## Supplementary material for "Transcriptional perturbation of LINE-1 elements reveals their *cis*-regulatory potential": Data_S1.bed (part 40 of 83)

```
chr3	41934568	41934569
chr3	41934626	41934627
chr3	41934627	41934628
chr3	41934715	41934716
chr3	41934775	41934776
chr3	41934814	41934815
chr3	41934821	41934822
chr3	41934892	41934893
chr3	41934895	41934896
chr3	41934955	41934956
chr3	41935044	41935045
chr3	41935157	41935158
chr3	41935391	41935392
chr3	41935415	41935416
chr3	41935419	41935420
chr3	41935470	41935471
chr3	41935592	41935593
chr3	41935641	41935642
chr3	41935774	41935775
chr3	41935777	41935778
chr3	41935798	41935799
chr3	41935860	41935861
chr3	41935935	41935936
chr3	41935944	41935945
chr3	41935967	41935968
chr3	41936007	41936008
chr3	41936153	41936154
chr3	41936157	41936158
chr3	41936161	41936162
chr3	41936185	41936186
chr3	41936311	41936312
chr3	41936350	41936351
chr3	41936396	41936397
chr3	41936400	41936401
chr3	41936431	41936432
chr3	41936434	41936435
chr3	41936475	41936476
chr3	41936504	41936505
chr3	41936530	41936531
chr3	41936633	41936634
chr3	41936675	41936676
chr3	41936684	41936685
chr3	41936692	41936693
chr3	41936693	41936694
chr3	41936694	41936695
chr3	41936722	41936723
chr3	41936866	41936867
chr3	41936927	41936928
chr3	41936939	41936940
chr3	41936945	41936946
chr3	41936978	41936979
chr3	41936991	41936992
chr3	41937001	41937002
chr3	41937020	41937021
chr3	41937046	41937047
chr3	41937094	41937095
chr3	41937097	41937098
chr3	41937115	41937116
chr3	41937187	41937188
chr3	41937195	41937196
chr3	41937384	41937385
chr3	41937433	41937434
chr3	41937521	41937522
chr3	41937554	41937555
chr3	41937655	41937656
chr3	41937721	41937722
chr3	41937769	41937770
chr3	41937944	41937945
chr3	41937948	41937949
chr3	41938032	41938033
chr3	41938080	41938081
chr3	41938121	41938122
chr3	41938372	41938373
chr3	41938538	41938539
chr3	41938625	41938626
chr3	41938699	41938700
chr3	41938747	41938748
chr3	41938756	41938757
chr3	41938929	41938930
chr3	41938951	41938952
chr3	41939008	41939009
chr3	41939053	41939054
chr3	41939223	41939224
chr3	41939252	41939253
chr3	41939291	41939292
chr3	41939303	41939304
chr3	41939317	41939318
chr3	41939343	41939344
chr3	41939381	41939382
chr3	41939509	41939510
chr3	41939566	41939567
chr3	41939873	41939874
chr3	41940150	41940151
chr3	41940241	41940242
chr3	41940266	41940267
chr3	41940282	41940283
chr3	41940287	41940288
chr3	41940478	41940479
chr3	41940732	41940733
chr3	41940786	41940787
chr3	41940917	41940918
chr3	41940997	41940998
chr3	41941202	41941203
chr3	41941291	41941292
chr3	41941387	41941388
chr3	41941505	41941506
chr3	41941579	41941580
chr3	41941681	41941682
chr3	41941689	41941690
chr3	41941735	41941736
chr3	41941749	41941750
chr3	41941898	41941899
chr3	41942051	41942052
chr3	41942287	41942288
chr3	41942490	41942491
chr3	41942500	41942501
chr3	41942629	41942630
chr3	41942742	41942743
chr3	41942977	41942978
chr3	41943054	41943055
chr3	41943218	41943219
chr3	41943347	41943348
chr3	41943360	41943361
chr3	41943406	41943407
chr3	41943572	41943573
chr3	41943610	41943611
chr3	41943629	41943630
chr3	41943638	41943639
chr3	41943735	41943736
chr3	41943772	41943773
chr3	41943816	41943817
chr3	41943858	41943859
chr3	41943969	41943970
chr3	41944007	41944008
chr3	41944033	41944034
chr3	41944141	41944142
chr3	41944165	41944166
chr3	41944192	41944193
chr3	41944233	41944234
chr3	41944244	41944245
chr3	41944286	41944287
chr3	41944310	41944311
chr3	41944357	41944358
chr3	41944379	41944380
chr3	41944419	41944420
chr3	41944485	41944486
chr3	41944513	41944514
chr3	41944589	41944590
chr3	41944653	41944654
chr3	41944806	41944807
chr3	41944856	41944857
chr3	41944917	41944918
chr3	41945040	41945041
chr3	41945268	41945269
chr3	41945504	41945505
chr3	41945582	41945583
chr3	41946005	41946006
chr3	41946006	41946007
chr3	41946277	41946278
chr3	41946316	41946317
chr3	41946354	41946355
chr3	41946471	41946472
chr3	41946507	41946508
chr3	41946631	41946632
chr3	41946654	41946655
chr3	41946761	41946762
chr3	41946780	41946781
chr3	41946846	41946847
chr3	41946973	41946974
chr3	41946986	41946987
chr3	41947597	41947598
chr3	41947720	41947721
chr3	41947811	41947812
chr3	41948264	41948265
chr3	41948274	41948275
chr3	41950813	41950814
chr3	41951067	41951068
chr3	41952723	41952724
chr3	41954023	41954024
chr3	41954255	41954256
chr3	41955281	41955282
chr3	41955469	41955470
chr3	41956260	41956261
chr3	41956835	41956836
chr3	41956859	41956860
chr3	41956892	41956893
chr3	41956918	41956919
chr3	41956988	41956989
chr3	41957040	41957041
chr3	41957047	41957048
chr3	41957081	41957082
chr3	41957104	41957105
chr3	41957240	41957241
chr3	41957265	41957266
chr3	41957271	41957272
chr3	41957281	41957282
chr3	41957301	41957302
chr3	41957415	41957416
chr3	41957561	41957562
chr3	41957656	41957657
chr3	41957802	41957803
chr3	41957978	41957979
chr3	41958103	41958104
chr3	41958135	41958136
chr3	41958147	41958148
chr3	41958157	41958158
chr3	41958204	41958205
chr3	41958279	41958280
chr3	41958298	41958299
chr3	41958366	41958367
chr3	41958373	41958374
chr3	41958438	41958439
chr3	41958560	41958561
chr3	41958568	41958569
chr3	41958645	41958646
chr3	41958666	41958667
chr3	41958839	41958840
chr3	41958908	41958909
chr3	41958995	41958996
chr3	41959058	41959059
chr3	41959244	41959245
chr3	41959246	41959247
chr3	41959380	41959381
chr3	41959762	41959763
chr3	41960314	41960315
chr3	41960632	41960633
chr3	41960913	41960914
chr3	41961389	41961390
chr3	41961415	41961416
chr3	41962231	41962232
chr3	41962452	41962453
chr3	41963118	41963119
chr3	41963239	41963240
chr3	41963666	41963667
chr3	41966727	41966728
chr3	41967362	41967363
chr3	41967363	41967364
chr3	41967398	41967399
chr3	41967670	41967671
chr3	41969464	41969465
chr3	41971166	41971167
chr3	41971211	41971212
chr3	41971750	41971751
chr3	41971931	41971932
chr3	41972170	41972171
chr3	41972652	41972653
chr3	41972671	41972672
chr3	41972675	41972676
chr3	41973682	41973683
chr3	41974151	41974152
chr3	41974469	41974470
chr3	41974544	41974545
chr3	41975270	41975271
chr3	41975390	41975391
chr3	41975451	41975452
chr3	41975966	41975967
chr3	41976939	41976940
chr3	41977803	41977804
chr3	41978207	41978208
chr3	41979642	41979643
chr3	41980137	41980138
chr3	41980551	41980552
chr3	41981048	41981049
chr3	41981187	41981188
chr3	41981473	41981474
chr3	41981766	41981767
chr3	41982040	41982041
chr3	41982199	41982200
chr3	41982551	41982552
chr3	41983635	41983636
chr3	41983726	41983727
chr3	41983833	41983834
chr3	41984051	41984052
chr3	41984068	41984069
chr3	41984129	41984130
chr3	41984387	41984388
chr3	41984579	41984580
chr3	41984877	41984878
chr3	41985154	41985155
chr3	41985617	41985618
chr3	41985748	41985749
chr3	41985824	41985825
chr3	41986576	41986577
chr3	41986810	41986811
chr3	41987063	41987064
chr3	41987235	41987236
chr3	41987261	41987262
chr3	41987327	41987328
chr3	41987342	41987343
chr3	41987641	41987642
chr3	41987866	41987867
chr3	41988264	41988265
chr3	41988437	41988438
chr3	41988497	41988498
chr3	41988555	41988556
chr3	41988569	41988570
chr3	41988649	41988650
chr3	41988938	41988939
chr3	41989663	41989664
chr3	41989692	41989693
chr3	41989695	41989696
chr3	41989754	41989755
chr3	41989807	41989808
chr3	41990072	41990073
chr3	41990074	41990075
chr3	41990532	41990533
chr3	41990667	41990668
chr3	41991015	41991016
chr3	41991067	41991068
chr3	41991153	41991154
chr3	41991972	41991973
chr3	41992412	41992413
chr3	41993121	41993122
chr3	41993415	41993416
chr3	41993585	41993586
chr3	41994309	41994310
chr3	41994399	41994400
chr3	41994422	41994423
chr3	41994535	41994536
chr3	41994632	41994633
chr3	41994666	41994667
chr3	41994708	41994709
chr3	41994774	41994775
chr3	41995531	41995532
chr3	41995594	41995595
chr3	41995682	41995683
chr3	41995872	41995873
chr3	41995982	41995983
chr3	41996235	41996236
chr3	41996362	41996363
chr3	41996416	41996417
chr3	41996498	41996499
chr3	41996657	41996658
chr3	41996743	41996744
chr3	41996817	41996818
chr3	41997052	41997053
chr3	41997103	41997104
chr3	41997157	41997158
chr3	41997193	41997194
chr3	41997201	41997202
chr3	41997443	41997444
chr3	41997825	41997826
chr3	41997984	41997985
chr3	41998100	41998101
chr3	41998241	41998242
chr3	41998285	41998286
chr3	41998542	41998543
chr3	41998600	41998601
chr3	41998605	41998606
chr3	41998643	41998644
chr3	41998754	41998755
chr3	41999345	41999346
chr3	41999725	41999726
chr3	41999744	41999745
chr3	42000658	42000659
chr3	42000863	42000864
chr3	42000884	42000885
chr3	42002220	42002221
chr3	42002256	42002257
chr3	42004613	42004614
chr3	42005231	42005232
chr3	42006632	42006633
chr3	42006765	42006766
chr3	42007489	42007490
chr3	42007645	42007646
chr3	42007700	42007701
chr3	42008341	42008342
chr3	42008623	42008624
chr3	42008761	42008762
chr3	42008771	42008772
chr3	42008805	42008806
chr3	42008825	42008826
chr3	42008873	42008874
chr3	42008908	42008909
chr3	42008937	42008938
chr3	42008938	42008939
chr3	42008975	42008976
chr3	42008989	42008990
chr3	42009050	42009051
chr3	42009062	42009063
chr3	42009078	42009079
chr3	42009113	42009114
chr3	42009168	42009169
chr3	42009202	42009203
chr3	42009230	42009231
chr3	42009249	42009250
chr3	42009261	42009262
chr3	42009275	42009276
chr3	42009276	42009277
chr3	42009302	42009303
chr3	42009374	42009375
chr3	42009375	42009376
chr3	42009377	42009378
chr3	42009381	42009382
chr3	42009489	42009490
chr3	42009584	42009585
chr3	42009859	42009860
chr3	42009895	42009896
chr3	42009952	42009953
chr3	42010062	42010063
chr3	42010105	42010106
chr3	42010110	42010111
chr3	42010206	42010207
chr3	42010238	42010239
chr3	42010319	42010320
chr3	42010329	42010330
chr3	42010335	42010336
chr3	42010346	42010347
chr3	42010352	42010353
chr3	42010736	42010737
chr3	42010786	42010787
chr3	42011020	42011021
chr3	42011079	42011080
chr3	42011098	42011099
chr3	42011099	42011100
chr3	42011208	42011209
chr3	42011434	42011435
chr3	42011563	42011564
chr3	42011576	42011577
chr3	42011789	42011790
chr3	42011920	42011921
chr3	42011951	42011952
chr3	42012091	42012092
chr3	42012131	42012132
chr3	42012227	42012228
chr3	42012245	42012246
chr3	42012272	42012273
chr3	42012293	42012294
chr3	42012331	42012332
chr3	42012342	42012343
chr3	42012353	42012354
chr3	42012354	42012355
chr3	42012357	42012358
chr3	42012395	42012396
chr3	42012397	42012398
chr3	42012418	42012419
chr3	42012449	42012450
chr3	42012457	42012458
chr3	42012482	42012483
chr3	42012496	42012497
chr3	42012506	42012507
chr3	42012524	42012525
chr3	42012563	42012564
chr3	42012591	42012592
chr3	42013479	42013480
chr3	42014926	42014927
chr3	42014934	42014935
chr3	42015036	42015037
chr3	42016887	42016888
chr3	42019491	42019492
chr3	42019707	42019708
chr3	42021087	42021088
chr3	42021252	42021253
chr3	42021595	42021596
chr3	42021953	42021954
chr3	42022350	42022351
chr3	42022373	42022374
chr3	42022391	42022392
chr3	42022403	42022404
chr3	42022764	42022765
chr3	42023002	42023003
chr3	42023337	42023338
chr3	42023913	42023914
chr3	42023931	42023932
chr3	42023970	42023971
chr3	42024000	42024001
chr3	42024037	42024038
chr3	42024052	42024053
chr3	42024140	42024141
chr3	42024240	42024241
chr3	42024245	42024246
chr3	42024265	42024266
chr3	42024278	42024279
chr3	42024308	42024309
chr3	42024410	42024411
chr3	42024442	42024443
chr3	42024507	42024508
chr3	42024513	42024514
chr3	42030886	42030887
chr3	42030902	42030903
chr3	42030904	42030905
chr3	42030990	42030991
chr3	42030998	42030999
chr3	42031008	42031009
chr3	42031117	42031118
chr3	42031231	42031232
chr3	42031422	42031423
chr3	42031490	42031491
chr3	42031537	42031538
chr3	42031568	42031569
chr3	42031573	42031574
chr3	42031690	42031691
chr3	42031697	42031698
chr3	42031708	42031709
chr3	42031712	42031713
chr3	42031713	42031714
chr3	42031789	42031790
chr3	42031794	42031795
chr3	42031826	42031827
chr3	42031882	42031883
chr3	42031887	42031888
chr3	42031900	42031901
chr3	42031908	42031909
chr3	42031915	42031916
chr3	42031961	42031962
chr3	42031986	42031987
chr3	42031998	42031999
chr3	42032035	42032036
chr3	42032075	42032076
chr3	42032079	42032080
chr3	42032128	42032129
chr3	42032183	42032184
chr3	42032281	42032282
chr3	42032415	42032416
chr3	42032459	42032460
chr3	42032607	42032608
chr3	42032618	42032619
chr3	42032861	42032862
chr3	42032927	42032928
chr3	42033087	42033088
chr3	42033229	42033230
chr3	42033323	42033324
chr3	42033350	42033351
chr3	42033409	42033410
chr3	42033488	42033489
chr3	42033636	42033637
chr3	42033781	42033782
chr3	42033800	42033801
chr3	42033957	42033958
chr3	42033971	42033972
chr3	42034041	42034042
chr3	42034153	42034154
chr3	42034615	42034616
chr3	42034879	42034880
chr3	42034937	42034938
chr3	42034992	42034993
chr3	42035006	42035007
chr3	42035026	42035027
chr3	42035152	42035153
chr3	42035234	42035235
chr3	42035239	42035240
chr3	42035276	42035277
chr3	42035406	42035407
chr3	42035513	42035514
chr3	42035582	42035583
chr3	42035611	42035612
chr3	42035704	42035705
chr3	42035755	42035756
chr3	42035861	42035862
chr3	42035928	42035929
chr3	42035963	42035964
chr3	42036036	42036037
chr3	42036466	42036467
chr3	42036643	42036644
chr3	42036657	42036658
chr3	42036665	42036666
chr3	42036719	42036720
chr3	42036732	42036733
chr3	42036763	42036764
chr3	42036964	42036965
chr3	42037009	42037010
chr3	42037086	42037087
chr3	42037147	42037148
chr3	42037226	42037227
chr3	42037258	42037259
chr3	42037268	42037269
chr3	42037293	42037294
chr3	42037313	42037314
chr3	42037314	42037315
chr3	42037397	42037398
chr3	42037414	42037415
chr3	42037497	42037498
chr3	42037656	42037657
chr3	42037738	42037739
chr3	42037882	42037883
chr3	42037913	42037914
chr3	42037993	42037994
chr3	42038163	42038164
chr3	42038267	42038268
chr3	42038358	42038359
chr3	42038375	42038376
chr3	42038512	42038513
chr3	42038517	42038518
chr3	42038523	42038524
chr3	42038623	42038624
chr3	42038708	42038709
chr3	42038712	42038713
chr3	42038714	42038715
chr3	42038940	42038941
chr3	42039195	42039196
chr3	42039208	42039209
chr3	42039252	42039253
chr3	42039313	42039314
chr3	42039724	42039725
chr3	42039750	42039751
chr3	42039865	42039866
chr3	42039905	42039906
chr3	42039925	42039926
chr3	42039926	42039927
chr3	42040007	42040008
chr3	42040070	42040071
chr3	42040076	42040077
chr3	42040348	42040349
chr3	42040640	42040641
chr3	42040656	42040657
chr3	42040860	42040861
chr3	42041061	42041062
chr3	42041181	42041182
chr3	42041340	42041341
chr3	42041347	42041348
chr3	42041357	42041358
chr3	42041365	42041366
chr3	42041413	42041414
chr3	42041481	42041482
chr3	42041662	42041663
chr3	42041672	42041673
chr3	42041687	42041688
chr3	42041781	42041782
chr3	42041815	42041816
chr3	42041831	42041832
chr3	42041843	42041844
chr3	42041849	42041850
chr3	42041905	42041906
chr3	42041931	42041932
chr3	42042044	42042045
chr3	42042154	42042155
chr3	42042393	42042394
chr3	42042456	42042457
chr3	42042509	42042510
chr3	42042825	42042826
chr3	42042827	42042828
chr3	42042892	42042893
chr3	42043149	42043150
chr3	42043392	42043393
chr3	42043706	42043707
chr3	42043986	42043987
chr3	42044112	42044113
chr3	42044271	42044272
chr3	42044336	42044337
chr3	42044426	42044427
chr3	42044634	42044635
chr3	42044742	42044743
chr3	42044870	42044871
chr3	42045215	42045216
chr3	42045283	42045284
chr3	42046050	42046051
chr3	42046841	42046842
chr3	42046956	42046957
chr3	42047065	42047066
chr3	42047534	42047535
chr3	42047561	42047562
chr3	42048157	42048158
chr3	42048612	42048613
chr3	42048748	42048749
chr3	42049389	42049390
chr3	42049526	42049527
chr3	42049590	42049591
chr3	42050289	42050290
chr3	42050422	42050423
chr3	42050429	42050430
chr3	42050773	42050774
chr3	42051433	42051434
chr3	42051800	42051801
chr3	42052247	42052248
chr3	42052297	42052298
chr3	42052303	42052304
chr3	42052665	42052666
chr3	42052880	42052881
chr3	42054386	42054387
chr3	42054391	42054392
chr3	42054404	42054405
chr3	42054634	42054635
chr3	42054717	42054718
chr3	42054827	42054828
chr3	42054833	42054834
chr3	42054859	42054860
chr3	42056955	42056956
chr3	42057362	42057363
chr3	42057436	42057437
chr3	42058120	42058121
chr3	42058778	42058779
chr3	42059267	42059268
chr3	42060421	42060422
chr3	42061356	42061357
chr3	42061385	42061386
chr3	42062649	42062650
chr3	42062911	42062912
chr3	42063171	42063172
chr3	42063684	42063685
chr3	42063849	42063850
chr3	42064130	42064131
chr3	42064707	42064708
chr3	42066486	42066487
chr3	42067441	42067442
chr3	42067777	42067778
chr3	42068679	42068680
chr3	42069129	42069130
chr3	42069231	42069232
chr3	42069281	42069282
chr3	42069898	42069899
chr3	42069913	42069914
chr3	42069933	42069934
chr3	42070210	42070211
chr3	42070258	42070259
chr3	42070603	42070604
chr3	42070641	42070642
chr3	42070661	42070662
chr3	42070725	42070726
chr3	42070754	42070755
chr3	42070900	42070901
chr3	42070922	42070923
chr3	42070944	42070945
chr3	42070981	42070982
chr3	42071052	42071053
chr3	42071055	42071056
chr3	42071070	42071071
chr3	42071110	42071111
chr3	42071131	42071132
chr3	42071149	42071150
chr3	42071176	42071177
chr3	42071224	42071225
chr3	42071243	42071244
chr3	42071364	42071365
chr3	42071377	42071378
chr3	42071529	42071530
chr3	42071587	42071588
chr3	42071639	42071640
chr3	42071657	42071658
chr3	42071671	42071672
chr3	42071686	42071687
chr3	42071771	42071772
chr3	42071808	42071809
chr3	42071810	42071811
chr3	42071898	42071899
chr3	42071922	42071923
chr3	42071927	42071928
chr3	42071935	42071936
chr3	42072038	42072039
chr3	42072065	42072066
chr3	42072109	42072110
chr3	42072125	42072126
chr3	42072152	42072153
chr3	42072195	42072196
chr3	42072322	42072323
chr3	42072329	42072330
chr3	42072377	42072378
chr3	42072827	42072828
chr3	42072875	42072876
chr3	42072974	42072975
chr3	42072998	42072999
chr3	42073251	42073252
chr3	42073258	42073259
chr3	42074035	42074036
chr3	42074160	42074161
chr3	42074236	42074237
chr3	42074281	42074282
chr3	42074432	42074433
chr3	42074435	42074436
chr3	42074461	42074462
chr3	42074485	42074486
chr3	42074533	42074534
chr3	42074538	42074539
chr3	42074569	42074570
chr3	42074638	42074639
chr3	42074676	42074677
chr3	42074689	42074690
chr3	42074694	42074695
chr3	42074973	42074974
chr3	42075034	42075035
chr3	42075058	42075059
chr3	42075095	42075096
chr3	42075336	42075337
chr3	42075406	42075407
chr3	42075464	42075465
chr3	42075536	42075537
chr3	42075540	42075541
chr3	42075592	42075593
chr3	42075704	42075705
chr3	42075709	42075710
chr3	42075755	42075756
chr3	42075790	42075791
chr3	42077211	42077212
chr3	42077530	42077531
chr3	42077614	42077615
chr3	42077699	42077700
chr3	42077806	42077807
chr3	42078002	42078003
chr3	42078073	42078074
chr3	42078094	42078095
chr3	42078747	42078748
chr3	42078838	42078839
chr3	42078920	42078921
chr3	42079345	42079346
chr3	42079434	42079435
chr3	42080017	42080018
chr3	42080203	42080204
chr3	42080274	42080275
chr3	42081262	42081263
chr3	42083675	42083676
chr3	42084575	42084576
chr3	42084750	42084751
chr3	42085297	42085298
chr3	42085861	42085862
chr3	42085938	42085939
chr3	42086789	42086790
chr3	42086826	42086827
chr3	42086938	42086939
chr3	42087028	42087029
chr3	42087154	42087155
chr3	42087207	42087208
chr3	42087671	42087672
chr3	42087786	42087787
chr3	42087877	42087878
chr3	42088041	42088042
chr3	42088270	42088271
chr3	42088409	42088410
chr3	42088623	42088624
chr3	42088685	42088686
chr3	42088849	42088850
chr3	42088906	42088907
chr3	42088926	42088927
chr3	42089452	42089453
chr3	42090225	42090226
chr3	42090315	42090316
chr3	42090395	42090396
chr3	42091040	42091041
chr3	42091300	42091301
chr3	42092420	42092421
chr3	42092866	42092867
chr3	42093105	42093106
chr3	42093152	42093153
chr3	42093380	42093381
chr3	42093779	42093780
chr3	42094198	42094199
chr3	42094555	42094556
chr3	42094747	42094748
chr3	42094766	42094767
chr3	42094919	42094920
chr3	42095071	42095072
chr3	42095791	42095792
chr3	42096616	42096617
chr3	42096685	42096686
chr3	42096952	42096953
chr3	42097820	42097821
chr3	42098151	42098152
chr3	42099278	42099279
chr3	42099833	42099834
chr3	42101206	42101207
chr3	42101409	42101410
chr3	42101415	42101416
chr3	42101906	42101907
chr3	42102898	42102899
chr3	42103689	42103690
chr3	42104033	42104034
chr3	42104049	42104050
chr3	42104133	42104134
chr3	42104310	42104311
chr3	42104625	42104626
chr3	42104653	42104654
chr3	42104810	42104811
chr3	42105510	42105511
chr3	42105747	42105748
chr3	42105913	42105914
chr3	42106031	42106032
chr3	42106173	42106174
chr3	42106208	42106209
chr3	42106382	42106383
chr3	42106557	42106558
chr3	42106841	42106842
chr3	42107131	42107132
chr3	42107171	42107172
chr3	42107230	42107231
chr3	42107780	42107781
chr3	42107892	42107893
chr3	42107936	42107937
chr3	42108061	42108062
chr3	42108449	42108450
chr3	42108784	42108785
chr3	42109200	42109201
chr3	42110090	42110091
chr3	42110098	42110099
chr3	42110103	42110104
chr3	42110182	42110183
chr3	42110399	42110400
chr3	42110454	42110455
chr3	42110871	42110872
chr3	42110892	42110893
chr3	42111212	42111213
chr3	42111337	42111338
chr3	42111964	42111965
chr3	42113922	42113923
chr3	42114533	42114534
chr3	42115187	42115188
chr3	42115427	42115428
chr3	42115435	42115436
chr3	42115466	42115467
chr3	42115478	42115479
chr3	42115626	42115627
chr3	42123400	42123401
chr3	42123714	42123715
chr3	42124644	42124645
chr3	42124677	42124678
chr3	42125058	42125059
chr3	42125562	42125563
chr3	42125724	42125725
chr3	42126284	42126285
chr3	42126803	42126804
chr3	42127280	42127281
chr3	42127465	42127466
chr3	42128243	42128244
chr3	42128458	42128459
chr3	42130672	42130673
chr3	42131321	42131322
chr3	42132816	42132817
chr3	42133580	42133581
chr3	42133921	42133922
chr3	42133937	42133938
chr3	42134475	42134476
chr3	42134564	42134565
chr3	42134648	42134649
chr3	42134820	42134821
chr3	42134961	42134962
chr3	42135030	42135031
chr3	42135107	42135108
chr3	42135322	42135323
chr3	42135399	42135400
chr3	42135910	42135911
chr3	42136064	42136065
chr3	42136074	42136075
chr3	42136213	42136214
chr3	42136223	42136224
chr3	42136595	42136596
chr3	42137016	42137017
chr3	42137570	42137571
chr3	42139674	42139675
chr3	42140469	42140470
chr3	42140960	42140961
chr3	42140966	42140967
chr3	42141052	42141053
chr3	42141054	42141055
chr3	42141090	42141091
chr3	42141432	42141433
chr3	42141550	42141551
chr3	42141757	42141758
chr3	42142668	42142669
chr3	42143407	42143408
chr3	42144296	42144297
chr3	42144432	42144433
chr3	42144595	42144596
chr3	42144737	42144738
chr3	42145073	42145074
chr3	42145143	42145144
chr3	42145270	42145271
chr3	42146434	42146435
chr3	42146454	42146455
chr3	42147180	42147181
chr3	42147776	42147777
chr3	42147881	42147882
chr3	42148440	42148441
chr3	42149318	42149319
chr3	42152327	42152328
chr3	42152911	42152912
chr3	42152932	42152933
chr3	42153060	42153061
chr3	42153290	42153291
chr3	42153538	42153539
chr3	42153559	42153560
chr3	42153562	42153563
chr3	42154281	42154282
chr3	42154771	42154772
chr3	42155253	42155254
chr3	42155311	42155312
chr3	42155364	42155365
chr3	42156046	42156047
chr3	42156138	42156139
chr3	42156475	42156476
chr3	42156868	42156869
chr3	42157986	42157987
chr3	42158537	42158538
chr3	42159018	42159019
chr3	42159714	42159715
chr3	42160197	42160198
chr3	42161039	42161040
chr3	42161124	42161125
chr3	42161434	42161435
chr3	42161471	42161472
chr3	42161918	42161919
chr3	42161930	42161931
chr3	42162247	42162248
chr3	42162316	42162317
chr3	42162464	42162465
chr3	42163392	42163393
chr3	42163394	42163395
chr3	42164386	42164387
chr3	42165418	42165419
chr3	42167203	42167204
chr3	42167773	42167774
chr3	42167774	42167775
chr3	42168787	42168788
chr3	42169087	42169088
chr3	42169318	42169319
chr3	42169530	42169531
chr3	42169949	42169950
chr3	42170113	42170114
chr3	42170114	42170115
chr3	42170115	42170116
chr3	42170557	42170558
chr3	42171649	42171650
chr3	42172033	42172034
chr3	42172754	42172755
chr3	42173231	42173232
chr3	42173289	42173290
chr3	42173454	42173455
chr3	42173589	42173590
chr3	42173658	42173659
chr3	42174290	42174291
chr3	42174636	42174637
chr3	42175304	42175305
chr3	42175496	42175497
chr3	42175628	42175629
chr3	42175656	42175657
chr3	42176711	42176712
chr3	42176816	42176817
chr3	42176905	42176906
chr3	42176908	42176909
chr3	42177353	42177354
chr3	42177729	42177730
chr3	42178762	42178763
chr3	42178991	42178992
chr3	42179627	42179628
chr3	42179815	42179816
chr3	42179859	42179860
chr3	42180017	42180018
chr3	42180097	42180098
chr3	42180840	42180841
chr3	42180847	42180848
chr3	42180994	42180995
chr3	42181195	42181196
chr3	42181794	42181795
chr3	42182080	42182081
chr3	42182864	42182865
chr3	42182869	42182870
chr3	42182923	42182924
chr3	42182997	42182998
chr3	42183070	42183071
chr3	42183268	42183269
chr3	42183455	42183456
chr3	42183687	42183688
chr3	42183787	42183788
chr3	42183885	42183886
chr3	42183895	42183896
chr3	42184062	42184063
chr3	42184198	42184199
chr3	42184949	42184950
chr3	42184959	42184960
chr3	42185009	42185010
chr3	42185214	42185215
chr3	42185479	42185480
chr3	42186821	42186822
chr3	42187361	42187362
chr3	42187718	42187719
chr3	42188055	42188056
chr3	42188109	42188110
chr3	42188218	42188219
chr3	42188338	42188339
chr3	42188543	42188544
chr3	42189242	42189243
chr3	42189298	42189299
chr3	42189326	42189327
chr3	42189512	42189513
chr3	42190368	42190369
chr3	42191628	42191629
chr3	42193193	42193194
chr3	42194376	42194377
chr3	42194503	42194504
chr3	42196501	42196502
chr3	42196976	42196977
chr3	42197929	42197930
chr3	42198735	42198736
chr3	42198834	42198835
chr3	42199397	42199398
chr3	42199577	42199578
chr3	42200827	42200828
chr3	42201191	42201192
chr3	42203208	42203209
chr3	42203574	42203575
chr3	42207275	42207276
chr3	42207508	42207509
chr3	42208076	42208077
chr3	42208534	42208535
chr3	42209219	42209220
chr3	42209523	42209524
chr3	42210143	42210144
chr3	42210711	42210712
chr3	42211476	42211477
chr3	42212019	42212020
chr3	42213516	42213517
chr3	42215143	42215144
chr3	42215159	42215160
chr3	42215326	42215327
chr3	42215339	42215340
chr3	42215406	42215407
chr3	42215562	42215563
chr3	42215862	42215863
chr3	42215913	42215914
chr3	42215965	42215966
chr3	42216130	42216131
chr3	42216151	42216152
chr3	42216157	42216158
chr3	42216209	42216210
chr3	42216347	42216348
chr3	42216513	42216514
chr3	42216781	42216782
chr3	42217059	42217060
chr3	42217219	42217220
chr3	42217607	42217608
chr3	42217624	42217625
chr3	42217814	42217815
chr3	42217817	42217818
chr3	42218380	42218381
chr3	42218445	42218446
chr3	42218490	42218491
chr3	42218583	42218584
chr3	42218711	42218712
chr3	42219067	42219068
chr3	42219168	42219169
chr3	42219471	42219472
chr3	42219514	42219515
chr3	42219563	42219564
chr3	42219592	42219593
chr3	42219691	42219692
chr3	42219740	42219741
chr3	42219796	42219797
chr3	42220357	42220358
chr3	42220540	42220541
chr3	42220561	42220562
chr3	42220661	42220662
chr3	42220662	42220663
chr3	42220681	42220682
chr3	42220687	42220688
chr3	42220720	42220721
chr3	42220727	42220728
chr3	42220748	42220749
chr3	42220897	42220898
chr3	42220904	42220905
chr3	42220920	42220921
chr3	42221013	42221014
chr3	42221131	42221132
chr3	42221230	42221231
chr3	42221325	42221326
chr3	42221480	42221481
chr3	42221535	42221536
chr3	42221749	42221750
chr3	42221783	42221784
chr3	42221886	42221887
chr3	42222019	42222020
chr3	42222045	42222046
chr3	42222204	42222205
chr3	42222318	42222319
chr3	42222443	42222444
chr3	42222528	42222529
chr3	42222542	42222543
chr3	42222632	42222633
chr3	42222655	42222656
chr3	42222838	42222839
chr3	42222983	42222984
chr3	42222984	42222985
chr3	42223024	42223025
chr3	42223083	42223084
chr3	42223103	42223104
chr3	42223139	42223140
chr3	42223287	42223288
chr3	42223300	42223301
chr3	42223624	42223625
chr3	42223681	42223682
chr3	42223715	42223716
chr3	42224018	42224019
chr3	42224135	42224136
chr3	42224396	42224397
chr3	42224402	42224403
chr3	42224434	42224435
chr3	42224501	42224502
chr3	42224503	42224504
chr3	42224554	42224555
chr3	42224742	42224743
chr3	42224793	42224794
chr3	42225282	42225283
chr3	42225430	42225431
chr3	42225507	42225508
chr3	42225756	42225757
chr3	42225941	42225942
chr3	42226039	42226040
chr3	42226040	42226041
chr3	42226041	42226042
chr3	42226298	42226299
chr3	42226341	42226342
chr3	42226342	42226343
chr3	42226344	42226345
chr3	42226465	42226466
chr3	42226510	42226511
chr3	42226524	42226525
chr3	42226583	42226584
chr3	42226607	42226608
chr3	42226608	42226609
chr3	42226737	42226738
chr3	42227347	42227348
chr3	42227418	42227419
chr3	42227749	42227750
chr3	42228111	42228112
chr3	42228595	42228596
chr3	42228745	42228746
chr3	42228806	42228807
chr3	42228816	42228817
chr3	42229262	42229263
chr3	42229769	42229770
chr3	42229859	42229860
chr3	42230002	42230003
chr3	42230344	42230345
chr3	42230535	42230536
chr3	42230546	42230547
chr3	42230701	42230702
chr3	42230730	42230731
chr3	42230789	42230790
chr3	42230829	42230830
chr3	42230895	42230896
chr3	42230903	42230904
chr3	42230913	42230914
chr3	42230962	42230963
chr3	42230986	42230987
chr3	42231063	42231064
chr3	42231240	42231241
chr3	42231357	42231358
chr3	42231600	42231601
chr3	42231626	42231627
chr3	42231711	42231712
chr3	42231730	42231731
chr3	42231754	42231755
chr3	42231779	42231780
chr3	42231827	42231828
chr3	42231888	42231889
chr3	42232105	42232106
chr3	42232814	42232815
chr3	42233120	42233121
chr3	42233170	42233171
chr3	42233331	42233332
chr3	42233407	42233408
chr3	42233431	42233432
chr3	42233487	42233488
chr3	42234162	42234163
chr3	42234543	42234544
chr3	42234585	42234586
chr3	42235205	42235206
chr3	42235209	42235210
chr3	42235315	42235316
chr3	42235683	42235684
chr3	42235879	42235880
chr3	42235890	42235891
chr3	42236142	42236143
chr3	42236143	42236144
chr3	42236177	42236178
chr3	42236195	42236196
chr3	42236208	42236209
chr3	42236229	42236230
chr3	42236260	42236261
chr3	42236329	42236330
chr3	42236382	42236383
chr3	42236775	42236776
chr3	42236880	42236881
chr3	42236957	42236958
chr3	42237017	42237018
chr3	42237025	42237026
chr3	42237027	42237028
chr3	42237085	42237086
chr3	42237207	42237208
chr3	42237300	42237301
chr3	42237397	42237398
chr3	42237522	42237523
chr3	42237617	42237618
chr3	42237756	42237757
chr3	42237765	42237766
chr3	42237852	42237853
chr3	42237866	42237867
chr3	42237964	42237965
chr3	42237998	42237999
chr3	42238005	42238006
chr3	42238090	42238091
chr3	42238160	42238161
chr3	42238723	42238724
chr3	42238734	42238735
chr3	42238849	42238850
chr3	42238870	42238871
chr3	42238921	42238922
chr3	42238929	42238930
chr3	42238984	42238985
chr3	42239068	42239069
chr3	42239144	42239145
chr3	42239222	42239223
chr3	42239270	42239271
chr3	42239273	42239274
chr3	42239394	42239395
chr3	42239407	42239408
chr3	42239422	42239423
chr3	42239626	42239627
chr3	42239635	42239636
chr3	42239697	42239698
chr3	42239737	42239738
chr3	42239808	42239809
chr3	42239957	42239958
chr3	42240227	42240228
chr3	42240268	42240269
chr3	42240269	42240270
chr3	42240349	42240350
chr3	42240420	42240421
chr3	42240423	42240424
chr3	42240591	42240592
chr3	42240677	42240678
chr3	42240717	42240718
chr3	42240723	42240724
chr3	42240736	42240737
chr3	42240779	42240780
chr3	42240981	42240982
chr3	42241047	42241048
chr3	42241148	42241149
chr3	42241187	42241188
chr3	42241238	42241239
chr3	42241442	42241443
chr3	42241456	42241457
chr3	42241463	42241464
chr3	42241504	42241505
chr3	42241556	42241557
chr3	42241613	42241614
chr3	42241639	42241640
chr3	42241669	42241670
chr3	42241673	42241674
chr3	42241768	42241769
chr3	42241775	42241776
chr3	42241804	42241805
chr3	42241820	42241821
chr3	42241832	42241833
chr3	42241871	42241872
chr3	42241968	42241969
chr3	42242117	42242118
chr3	42242183	42242184
chr3	42242217	42242218
chr3	42242221	42242222
chr3	42242222	42242223
chr3	42242231	42242232
chr3	42242283	42242284
chr3	42242478	42242479
chr3	42242490	42242491
chr3	42242616	42242617
chr3	42242635	42242636
chr3	42242751	42242752
chr3	42242832	42242833
chr3	42242833	42242834
chr3	42242846	42242847
chr3	42242849	42242850
chr3	42242863	42242864
chr3	42242887	42242888
chr3	42242933	42242934
chr3	42242938	42242939
chr3	42243028	42243029
chr3	42243075	42243076
chr3	42243083	42243084
chr3	42243088	42243089
chr3	42243141	42243142
chr3	42243201	42243202
chr3	42243240	42243241
chr3	42243252	42243253
chr3	42243384	42243385
chr3	42243497	42243498
chr3	42243535	42243536
chr3	42243585	42243586
chr3	42243682	42243683
chr3	42243995	42243996
chr3	42244000	42244001
chr3	42244065	42244066
chr3	42244088	42244089
chr3	42244154	42244155
chr3	42244186	42244187
chr3	42244206	42244207
chr3	42244298	42244299
chr3	42244309	42244310
chr3	42244310	42244311
chr3	42244340	42244341
chr3	42244467	42244468
chr3	42244548	42244549
chr3	42244569	42244570
chr3	42244857	42244858
chr3	42244923	42244924
chr3	42245017	42245018
chr3	42245213	42245214
chr3	42245227	42245228
chr3	42245268	42245269
chr3	42245663	42245664
chr3	42245720	42245721
chr3	42245728	42245729
chr3	42245778	42245779
chr3	42245883	42245884
chr3	42246072	42246073
chr3	42246125	42246126
chr3	42246129	42246130
chr3	42246132	42246133
chr3	42246202	42246203
chr3	42246290	42246291
chr3	42246306	42246307
chr3	42246307	42246308
chr3	42246351	42246352
chr3	42246467	42246468
chr3	42246553	42246554
chr3	42246584	42246585
chr3	42246816	42246817
chr3	42248579	42248580
chr3	42248745	42248746
chr3	42248767	42248768
chr3	42248776	42248777
chr3	42248850	42248851
chr3	42249138	42249139
chr3	42249167	42249168
chr3	42249275	42249276
chr3	42249295	42249296
chr3	42249363	42249364
chr3	42249646	42249647
chr3	42249678	42249679
chr3	42249748	42249749
chr3	42249868	42249869
chr3	42250203	42250204
chr3	42250239	42250240
chr3	42250617	42250618
chr3	42250730	42250731
chr3	42250789	42250790
chr3	42251116	42251117
chr3	42251197	42251198
chr3	42251297	42251298
chr3	42251517	42251518
chr3	42251616	42251617
chr3	42251728	42251729
chr3	42251828	42251829
chr3	42252050	42252051
chr3	42252120	42252121
chr3	42252128	42252129
chr3	42252279	42252280
chr3	42252376	42252377
chr3	42252630	42252631
chr3	42252841	42252842
chr3	42252990	42252991
chr3	42253194	42253195
chr3	42253265	42253266
chr3	42253372	42253373
chr3	42253416	42253417
chr3	42253534	42253535
chr3	42253620	42253621
chr3	42253824	42253825
chr3	42253848	42253849
chr3	42253922	42253923
chr3	42253952	42253953
chr3	42254385	42254386
chr3	42254459	42254460
chr3	42254573	42254574
chr3	42254637	42254638
chr3	42254676	42254677
chr3	42254686	42254687
chr3	42254705	42254706
chr3	42254806	42254807
chr3	42254807	42254808
chr3	42254819	42254820
chr3	42254893	42254894
chr3	42254907	42254908
chr3	42255115	42255116
chr3	42255161	42255162
chr3	42255286	42255287
chr3	42255411	42255412
chr3	42255480	42255481
chr3	42255539	42255540
chr3	42255612	42255613
chr3	42255644	42255645
chr3	42255645	42255646
chr3	42256023	42256024
chr3	42256223	42256224
chr3	42256420	42256421
chr3	42256806	42256807
chr3	42256894	42256895
chr3	42257279	42257280
chr3	42257743	42257744
chr3	42257746	42257747
chr3	42258234	42258235
chr3	42258546	42258547
chr3	42258826	42258827
chr3	42258953	42258954
chr3	42258992	42258993
chr3	42259328	42259329
chr3	42259392	42259393
chr3	42259406	42259407
chr3	42259511	42259512
chr3	42259512	42259513
chr3	42259602	42259603
chr3	42259747	42259748
chr3	42259777	42259778
chr3	42260189	42260190
chr3	42260260	42260261
chr3	42260521	42260522
chr3	42261048	42261049
chr3	42261367	42261368
chr3	42261425	42261426
chr3	42261566	42261567
chr3	42261674	42261675
chr3	42261691	42261692
chr3	42261714	42261715
chr3	42261734	42261735
chr3	42261736	42261737
chr3	42261837	42261838
chr3	42261969	42261970
chr3	42261972	42261973
chr3	42261993	42261994
chr3	42262009	42262010
chr3	42262024	42262025
chr3	42262071	42262072
chr3	42262087	42262088
chr3	42262108	42262109
chr3	42262255	42262256
chr3	42262270	42262271
chr3	42262366	42262367
chr3	42262387	42262388
chr3	42262390	42262391
chr3	42262445	42262446
chr3	42262454	42262455
chr3	42262520	42262521
chr3	42262616	42262617
chr3	42262657	42262658
chr3	42262891	42262892
chr3	42263036	42263037
chr3	42263095	42263096
chr3	42263136	42263137
chr3	42263168	42263169
chr3	42263229	42263230
chr3	42263263	42263264
chr3	42263285	42263286
chr3	42263470	42263471
chr3	42263521	42263522
chr3	42263566	42263567
chr3	42263696	42263697
chr3	42263835	42263836
chr3	42263857	42263858
chr3	42263894	42263895
chr3	42263974	42263975
chr3	42264234	42264235
chr3	42264378	42264379
chr3	42264450	42264451
chr3	42264582	42264583
chr3	42264591	42264592
chr3	42264652	42264653
chr3	42264820	42264821
chr3	42264989	42264990
chr3	42265024	42265025
chr3	42265078	42265079
chr3	42265229	42265230
chr3	42265268	42265269
chr3	42265289	42265290
chr3	42265290	42265291
chr3	42265340	42265341
chr3	42265432	42265433
chr3	42265441	42265442
chr3	42265497	42265498
chr3	42265523	42265524
chr3	42265546	42265547
chr3	42265567	42265568
chr3	42265602	42265603
chr3	42265632	42265633
chr3	42265647	42265648
chr3	42265726	42265727
chr3	42265753	42265754
chr3	42266074	42266075
chr3	42266283	42266284
chr3	42266407	42266408
chr3	42266608	42266609
chr3	42266628	42266629
chr3	42266656	42266657
chr3	42266693	42266694
chr3	42266956	42266957
chr3	42267421	42267422
chr3	42267478	42267479
chr3	42267640	42267641
chr3	42267644	42267645
chr3	42267722	42267723
chr3	42267770	42267771
chr3	42267775	42267776
chr3	42267839	42267840
chr3	42267956	42267957
chr3	42268015	42268016
chr3	42268280	42268281
chr3	42268285	42268286
chr3	42268373	42268374
chr3	42268375	42268376
chr3	42268419	42268420
chr3	42268515	42268516
chr3	42268566	42268567
chr3	42268766	42268767
chr3	42268769	42268770
chr3	42268892	42268893
chr3	42268931	42268932
chr3	42268966	42268967
chr3	42269011	42269012
chr3	42269033	42269034
chr3	42269160	42269161
chr3	42269213	42269214
chr3	42269313	42269314
chr3	42269331	42269332
chr3	42269404	42269405
chr3	42269414	42269415
chr3	42269499	42269500
chr3	42269503	42269504
chr3	42269518	42269519
chr3	42269523	42269524
chr3	42269561	42269562
chr3	42269568	42269569
chr3	42270216	42270217
chr3	42270247	42270248
chr3	42270277	42270278
chr3	42270469	42270470
chr3	42270489	42270490
chr3	42270493	42270494
chr3	42270511	42270512
chr3	42270526	42270527
chr3	42270565	42270566
chr3	42270570	42270571
chr3	42270576	42270577
chr3	42270697	42270698
chr3	42270832	42270833
chr3	42270866	42270867
chr3	42270922	42270923
chr3	42271161	42271162
chr3	42271277	42271278
chr3	42271490	42271491
chr3	42271763	42271764
chr3	42271792	42271793
chr3	42271845	42271846
chr3	42271850	42271851
chr3	42271901	42271902
chr3	42271914	42271915
chr3	42271935	42271936
chr3	42272008	42272009
chr3	42272021	42272022
chr3	42272037	42272038
chr3	42272058	42272059
chr3	42272109	42272110
chr3	42272252	42272253
chr3	42272341	42272342
chr3	42272346	42272347
chr3	42272384	42272385
chr3	42272437	42272438
chr3	42272537	42272538
chr3	42272599	42272600
chr3	42272601	42272602
chr3	42272628	42272629
chr3	42272647	42272648
chr3	42272675	42272676
chr3	42272774	42272775
chr3	42272777	42272778
chr3	42272867	42272868
chr3	42272979	42272980
chr3	42272993	42272994
chr3	42273056	42273057
chr3	42273074	42273075
chr3	42273089	42273090
chr3	42273091	42273092
chr3	42273131	42273132
chr3	42273157	42273158
chr3	42273228	42273229
chr3	42273261	42273262
chr3	42273268	42273269
chr3	42273297	42273298
chr3	42273378	42273379
chr3	42273459	42273460
chr3	42273460	42273461
chr3	42273462	42273463
chr3	42273720	42273721
chr3	42273726	42273727
chr3	42273775	42273776
chr3	42273786	42273787
chr3	42273799	42273800
chr3	42274291	42274292
chr3	42274315	42274316
chr3	42274608	42274609
chr3	42274701	42274702
chr3	42274703	42274704
chr3	42274705	42274706
chr3	42274727	42274728
chr3	42274745	42274746
chr3	42274775	42274776
chr3	42274810	42274811
chr3	42274827	42274828
chr3	42274859	42274860
chr3	42274985	42274986
chr3	42275018	42275019
chr3	42275115	42275116
chr3	42275116	42275117
chr3	42275130	42275131
chr3	42275224	42275225
chr3	42275251	42275252
chr3	42275391	42275392
chr3	42275409	42275410
chr3	42275470	42275471
chr3	42275472	42275473
chr3	42275562	42275563
chr3	42275642	42275643
chr3	42275697	42275698
chr3	42275721	42275722
chr3	42275814	42275815
chr3	42275849	42275850
chr3	42275905	42275906
chr3	42275951	42275952
chr3	42275956	42275957
chr3	42275994	42275995
chr3	42276074	42276075
chr3	42276239	42276240
chr3	42276264	42276265
chr3	42276336	42276337
chr3	42276338	42276339
chr3	42276603	42276604
chr3	42276610	42276611
chr3	42276644	42276645
chr3	42276749	42276750
chr3	42276766	42276767
chr3	42276827	42276828
chr3	42276880	42276881
chr3	42276917	42276918
chr3	42276925	42276926
chr3	42277078	42277079
chr3	42277261	42277262
chr3	42277318	42277319
chr3	42277526	42277527
chr3	42277591	42277592
chr3	42277940	42277941
chr3	42277973	42277974
chr3	42278021	42278022
chr3	42278077	42278078
chr3	42278124	42278125
chr3	42278360	42278361
chr3	42278366	42278367
chr3	42278595	42278596
chr3	42278662	42278663
chr3	42278784	42278785
chr3	42278790	42278791
chr3	42278808	42278809
chr3	42278943	42278944
chr3	42279094	42279095
chr3	42279194	42279195
chr3	42279195	42279196
chr3	42279196	42279197
chr3	42279200	42279201
chr3	42279344	42279345
chr3	42279378	42279379
chr3	42279379	42279380
chr3	42279439	42279440
chr3	42279498	42279499
chr3	42279502	42279503
chr3	42279513	42279514
chr3	42279529	42279530
chr3	42279543	42279544
chr3	42279554	42279555
chr3	42279636	42279637
chr3	42279654	42279655
chr3	42279727	42279728
chr3	42279884	42279885
chr3	42279927	42279928
chr3	42279929	42279930
chr3	42279942	42279943
chr3	42279988	42279989
chr3	42279997	42279998
chr3	42280012	42280013
chr3	42280032	42280033
chr3	42280039	42280040
chr3	42280046	42280047
chr3	42280094	42280095
chr3	42280159	42280160
chr3	42280162	42280163
chr3	42280181	42280182
chr3	42280187	42280188
chr3	42280212	42280213
chr3	42280285	42280286
chr3	42280292	42280293
chr3	42280304	42280305
chr3	42280334	42280335
chr3	42280339	42280340
chr3	42280367	42280368
chr3	42280374	42280375
chr3	42280392	42280393
chr3	42280422	42280423
chr3	42280791	42280792
chr3	42280948	42280949
chr3	42280950	42280951
chr3	42281122	42281123
chr3	42281145	42281146
chr3	42281251	42281252
chr3	42281328	42281329
chr3	42281372	42281373
chr3	42281377	42281378
chr3	42281441	42281442
chr3	42281504	42281505
chr3	42281592	42281593
chr3	42281608	42281609
chr3	42281613	42281614
chr3	42281903	42281904
chr3	42281971	42281972
chr3	42282081	42282082
chr3	42282241	42282242
chr3	42282347	42282348
chr3	42282618	42282619
chr3	42282742	42282743
chr3	42282758	42282759
chr3	42282931	42282932
chr3	42283112	42283113
chr3	42283182	42283183
chr3	42283206	42283207
chr3	42283242	42283243
chr3	42283252	42283253
chr3	42283271	42283272
chr3	42283277	42283278
chr3	42283332	42283333
chr3	42283351	42283352
chr3	42283432	42283433
chr3	42283925	42283926
chr3	42283983	42283984
chr3	42284008	42284009
chr3	42284010	42284011
chr3	42284283	42284284
chr3	42284295	42284296
chr3	42284322	42284323
chr3	42284381	42284382
chr3	42284382	42284383
chr3	42284516	42284517
chr3	42284591	42284592
chr3	42284628	42284629
chr3	42284642	42284643
chr3	42284680	42284681
chr3	42284693	42284694
chr3	42284836	42284837
chr3	42285138	42285139
chr3	42285193	42285194
chr3	42285244	42285245
chr3	42285466	42285467
chr3	42285472	42285473
chr3	42285484	42285485
chr3	42285747	42285748
chr3	42285773	42285774
chr3	42285792	42285793
chr3	42285800	42285801
chr3	42285826	42285827
chr3	42285827	42285828
chr3	42285893	42285894
chr3	42285934	42285935
chr3	42286001	42286002
chr3	42286084	42286085
chr3	42286211	42286212
chr3	42286357	42286358
chr3	42286460	42286461
chr3	42286953	42286954
chr3	42287054	42287055
chr3	42287146	42287147
chr3	42287223	42287224
chr3	42287252	42287253
chr3	42287271	42287272
chr3	42287275	42287276
chr3	42287277	42287278
chr3	42287289	42287290
chr3	42287308	42287309
chr3	42287330	42287331
chr3	42287390	42287391
chr3	42287425	42287426
chr3	42287476	42287477
chr3	42287644	42287645
chr3	42287678	42287679
chr3	42287924	42287925
chr3	42288053	42288054
chr3	42288454	42288455
chr3	42290024	42290025
chr3	42290095	42290096
chr3	42290099	42290100
chr3	42290103	42290104
chr3	42290182	42290183
chr3	42290305	42290306
chr3	42290342	42290343
chr3	42290596	42290597
chr3	42290731	42290732
chr3	42291700	42291701
chr3	42292160	42292161
chr3	42292177	42292178
chr3	42292397	42292398
chr3	42292509	42292510
chr3	42293382	42293383
chr3	42293469	42293470
chr3	42293786	42293787
chr3	42294535	42294536
chr3	42295014	42295015
chr3	42295381	42295382
chr3	42295384	42295385
chr3	42295675	42295676
chr3	42295972	42295973
chr3	42296400	42296401
chr3	42296433	42296434
chr3	42296778	42296779
chr3	42297028	42297029
chr3	42297347	42297348
chr3	42298681	42298682
chr3	42298760	42298761
chr3	42299427	42299428
chr3	42299851	42299852
chr3	42300155	42300156
chr3	42300482	42300483
chr3	42300505	42300506
chr3	42300818	42300819
chr3	42300936	42300937
chr3	42301657	42301658
chr3	42301753	42301754
chr3	42302066	42302067
chr3	42302118	42302119
chr3	42303384	42303385
chr3	42303385	42303386
chr3	42303392	42303393
chr3	42303466	42303467
chr3	42303467	42303468
chr3	42304365	42304366
chr3	42304704	42304705
chr3	42305562	42305563
chr3	42306073	42306074
chr3	42307072	42307073
chr3	42307648	42307649
chr3	42307660	42307661
chr3	42308025	42308026
chr3	42308215	42308216
chr3	42308229	42308230
chr3	42308446	42308447
chr3	42308719	42308720
chr3	42309470	42309471
chr3	42309535	42309536
chr3	42310831	42310832
chr3	42311126	42311127
chr3	42312264	42312265
chr3	42313966	42313967
chr3	42314454	42314455
chr3	42317199	42317200
chr3	42317582	42317583
chr3	42326023	42326024
chr3	42326218	42326219
chr3	42326310	42326311
chr3	42326782	42326783
chr3	42327048	42327049
chr3	42327288	42327289
chr3	42327528	42327529
chr3	42328020	42328021
chr3	42328572	42328573
chr3	42328677	42328678
chr3	42328703	42328704
chr3	42328711	42328712
chr3	42328725	42328726
chr3	42328757	42328758
chr3	42330226	42330227
chr3	42330671	42330672
chr3	42330796	42330797
chr3	42331997	42331998
chr3	42332032	42332033
chr3	42332832	42332833
chr3	42332879	42332880
chr3	42333622	42333623
chr3	42333887	42333888
chr3	42333913	42333914
chr3	42335850	42335851
chr3	42336133	42336134
chr3	42336477	42336478
chr3	42338263	42338264
chr3	42338634	42338635
chr3	42338984	42338985
chr3	42339424	42339425
chr3	42339633	42339634
chr3	42339836	42339837
chr3	42339996	42339997
chr3	42340312	42340313
chr3	42340387	42340388
chr3	42341711	42341712
chr3	42341817	42341818
chr3	42342807	42342808
chr3	42342919	42342920
chr3	42343996	42343997
chr3	42345600	42345601
chr3	42346164	42346165
chr3	42346649	42346650
chr3	42346994	42346995
chr3	42347320	42347321
chr3	42348132	42348133
chr3	42348826	42348827
chr3	42349122	42349123
chr3	42350342	42350343
chr3	42350712	42350713
chr3	42350716	42350717
chr3	42350744	42350745
chr3	42350982	42350983
chr3	42351875	42351876
chr3	42352159	42352160
chr3	42353238	42353239
chr3	42354072	42354073
chr3	42354430	42354431
chr3	42354466	42354467
chr3	42354730	42354731
chr3	42354891	42354892
chr3	42354903	42354904
chr3	42354905	42354906
chr3	42355030	42355031
chr3	42355034	42355035
chr3	42355102	42355103
chr3	42355118	42355119
chr3	42355146	42355147
chr3	42355209	42355210
chr3	42355279	42355280
chr3	42355286	42355287
chr3	42355293	42355294
chr3	42355296	42355297
chr3	42355359	42355360
chr3	42355424	42355425
chr3	42355473	42355474
chr3	42355486	42355487
chr3	42355537	42355538
chr3	42355547	42355548
chr3	42355559	42355560
chr3	42355572	42355573
chr3	42355684	42355685
chr3	42355751	42355752
chr3	42355807	42355808
chr3	42355810	42355811
chr3	42355848	42355849
chr3	42355860	42355861
chr3	42355907	42355908
chr3	42355920	42355921
chr3	42355945	42355946
chr3	42355957	42355958
chr3	42355988	42355989
chr3	42356015	42356016
chr3	42356016	42356017
chr3	42356043	42356044
chr3	42356193	42356194
chr3	42356237	42356238
chr3	42356319	42356320
chr3	42356381	42356382
chr3	42356414	42356415
chr3	42356524	42356525
chr3	42356586	42356587
chr3	42356673	42356674
chr3	42356735	42356736
chr3	42356885	42356886
chr3	42356892	42356893
chr3	42357166	42357167
chr3	42357230	42357231
chr3	42357242	42357243
chr3	42357304	42357305
chr3	42357412	42357413
chr3	42357469	42357470
chr3	42357473	42357474
chr3	42357489	42357490
chr3	42357591	42357592
chr3	42357644	42357645
chr3	42357687	42357688
chr3	42357727	42357728
chr3	42357997	42357998
chr3	42358050	42358051
chr3	42358059	42358060
chr3	42358067	42358068
chr3	42358103	42358104
chr3	42358271	42358272
chr3	42358348	42358349
chr3	42358502	42358503
chr3	42358508	42358509
chr3	42358560	42358561
chr3	42358668	42358669
chr3	42358733	42358734
chr3	42358783	42358784
chr3	42358793	42358794
chr3	42358831	42358832
chr3	42358928	42358929
chr3	42359010	42359011
chr3	42359015	42359016
chr3	42359026	42359027
chr3	42359041	42359042
chr3	42359069	42359070
chr3	42359099	42359100
chr3	42359180	42359181
chr3	42359190	42359191
chr3	42359218	42359219
chr3	42359251	42359252
chr3	42359258	42359259
chr3	42359480	42359481
chr3	42359667	42359668
chr3	42359813	42359814
chr3	42359864	42359865
chr3	42360036	42360037
chr3	42360405	42360406
chr3	42360413	42360414
chr3	42360507	42360508
chr3	42360631	42360632
chr3	42360876	42360877
chr3	42360986	42360987
chr3	42361251	42361252
chr3	42361315	42361316
chr3	42361373	42361374
chr3	42362044	42362045
chr3	42362056	42362057
chr3	42362094	42362095
chr3	42362107	42362108
chr3	42362637	42362638
chr3	42362723	42362724
chr3	42363067	42363068
chr3	42363134	42363135
chr3	42363143	42363144
chr3	42363151	42363152
chr3	42363231	42363232
chr3	42363278	42363279
chr3	42363556	42363557
chr3	42363876	42363877
chr3	42363882	42363883
chr3	42363903	42363904
chr3	42363953	42363954
chr3	42364015	42364016
chr3	42364318	42364319
chr3	42364442	42364443
chr3	42364465	42364466
chr3	42364695	42364696
chr3	42364855	42364856
chr3	42365669	42365670
chr3	42365944	42365945
chr3	42365963	42365964
chr3	42365964	42365965
chr3	42366002	42366003
chr3	42366017	42366018
chr3	42366151	42366152
chr3	42366324	42366325
chr3	42366418	42366419
chr3	42366777	42366778
chr3	42367000	42367001
chr3	42367162	42367163
chr3	42368086	42368087
chr3	42368257	42368258
chr3	42368698	42368699
chr3	42368711	42368712
chr3	42369050	42369051
chr3	42369232	42369233
chr3	42369442	42369443
chr3	42369571	42369572
chr3	42369584	42369585
chr3	42369707	42369708
chr3	42369913	42369914
chr3	42370323	42370324
chr3	42370522	42370523
chr3	42370814	42370815
chr3	42371666	42371667
chr3	42372849	42372850
chr3	42373290	42373291
chr3	42373717	42373718
chr3	42374041	42374042
chr3	42374498	42374499
chr3	42375467	42375468
chr3	42376043	42376044
chr3	42376348	42376349
chr3	42376538	42376539
chr3	42377232	42377233
chr3	42377419	42377420
chr3	42377429	42377430
chr3	42377635	42377636
chr3	42377820	42377821
chr3	42377872	42377873
chr3	42378142	42378143
chr3	42378150	42378151
chr3	42378683	42378684
chr3	42380187	42380188
chr3	42380373	42380374
chr3	42380417	42380418
chr3	42380735	42380736
chr3	42381086	42381087
chr3	42381427	42381428
chr3	42382299	42382300
chr3	42382585	42382586
chr3	42382984	42382985
chr3	42383649	42383650
chr3	42384216	42384217
chr3	42384234	42384235
chr3	42384352	42384353
chr3	42384513	42384514
chr3	42384808	42384809
chr3	42385293	42385294
chr3	42386776	42386777
chr3	42386875	42386876
chr3	42387257	42387258
chr3	42387275	42387276
chr3	42387821	42387822
chr3	42388871	42388872
chr3	42388975	42388976
chr3	42389043	42389044
chr3	42390414	42390415
chr3	42390451	42390452
chr3	42390452	42390453
chr3	42390475	42390476
chr3	42392139	42392140
chr3	42393105	42393106
chr3	42393737	42393738
chr3	42394183	42394184
chr3	42394898	42394899
chr3	42394928	42394929
chr3	42396042	42396043
chr3	42396155	42396156
chr3	42396526	42396527
chr3	42396753	42396754
chr3	42396884	42396885
chr3	42397061	42397062
chr3	42398681	42398682
chr3	42399152	42399153
chr3	42399456	42399457
chr3	42400657	42400658
chr3	42400972	42400973
chr3	42404092	42404093
chr3	42404365	42404366
chr3	42404465	42404466
chr3	42405701	42405702
chr3	42405820	42405821
chr3	42405861	42405862
chr3	42407020	42407021
chr3	42407068	42407069
chr3	42407288	42407289
chr3	42407439	42407440
chr3	42409932	42409933
chr3	42410587	42410588
chr3	42410734	42410735
chr3	42410765	42410766
chr3	42410936	42410937
chr3	42412305	42412306
chr3	42412312	42412313
chr3	42412377	42412378
chr3	42412483	42412484
chr3	42412631	42412632
chr3	42412837	42412838
chr3	42413346	42413347
chr3	42413967	42413968
chr3	42413976	42413977
chr3	42413991	42413992
chr3	42414753	42414754
chr3	42414996	42414997
chr3	42415398	42415399
chr3	42415773	42415774
chr3	42415833	42415834
chr3	42417005	42417006
chr3	42417083	42417084
chr3	42417090	42417091
chr3	42417140	42417141
chr3	42417506	42417507
chr3	42417668	42417669
chr3	42418576	42418577
chr3	42418577	42418578
chr3	42419024	42419025
chr3	42419086	42419087
chr3	42419542	42419543
chr3	42419714	42419715
chr3	42420034	42420035
chr3	42420348	42420349
chr3	42421241	42421242
chr3	42421257	42421258
chr3	42421719	42421720
chr3	42422032	42422033
chr3	42422101	42422102
chr3	42422453	42422454
chr3	42422726	42422727
chr3	42422970	42422971
chr3	42423270	42423271
chr3	42425167	42425168
chr3	42425572	42425573
chr3	42425624	42425625
chr3	42426062	42426063
chr3	42426281	42426282
chr3	42427493	42427494
chr3	42427989	42427990
chr3	42428168	42428169
chr3	42428389	42428390
chr3	42428778	42428779
chr3	42430776	42430777
chr3	42431102	42431103
chr3	42432111	42432112
chr3	42432313	42432314
chr3	42432389	42432390
chr3	42432417	42432418
chr3	42432421	42432422
chr3	42433058	42433059
chr3	42433170	42433171
chr3	42433463	42433464
chr3	42433803	42433804
chr3	42433823	42433824
chr3	42433824	42433825
chr3	42434547	42434548
chr3	42434659	42434660
chr3	42434927	42434928
chr3	42435502	42435503
chr3	42436047	42436048
chr3	42436304	42436305
chr3	42437244	42437245
chr3	42437656	42437657
chr3	42438044	42438045
chr3	42438088	42438089
chr3	42438169	42438170
chr3	42438997	42438998
chr3	42439424	42439425
chr3	42439497	42439498
chr3	42440720	42440721
chr3	42441491	42441492
chr3	42442019	42442020
chr3	42442579	42442580
chr3	42442835	42442836
chr3	42442864	42442865
chr3	42442911	42442912
chr3	42443255	42443256
chr3	42443769	42443770
chr3	42444255	42444256
chr3	42444815	42444816
chr3	42445161	42445162
chr3	42445926	42445927
chr3	42446160	42446161
chr3	42446162	42446163
chr3	42446799	42446800
chr3	42446803	42446804
chr3	42446839	42446840
chr3	42446843	42446844
chr3	42447859	42447860
chr3	42447872	42447873
chr3	42448362	42448363
chr3	42449235	42449236
chr3	42449921	42449922
chr3	42450473	42450474
chr3	42450697	42450698
chr3	42451256	42451257
chr3	42451300	42451301
chr3	42451453	42451454
chr3	42452232	42452233
chr3	42452507	42452508
chr3	42452765	42452766
chr3	42452907	42452908
chr3	42453255	42453256
chr3	42453949	42453950
chr3	42454090	42454091
chr3	42454376	42454377
chr3	42454890	42454891
chr3	42456389	42456390
chr3	42456410	42456411
chr3	42457112	42457113
chr3	42457541	42457542
chr3	42457678	42457679
chr3	42457697	42457698
chr3	42457839	42457840
chr3	42458003	42458004
chr3	42459494	42459495
chr3	42459847	42459848
chr3	42459875	42459876
chr3	42459892	42459893
chr3	42460215	42460216
chr3	42462111	42462112
chr3	42462175	42462176
chr3	42462477	42462478
chr3	42462489	42462490
chr3	42462569	42462570
chr3	42463600	42463601
chr3	42466243	42466244
chr3	42466648	42466649
chr3	42467274	42467275
chr3	42467507	42467508
chr3	42468078	42468079
chr3	42468904	42468905
chr3	42468939	42468940
chr3	42471711	42471712
chr3	42473433	42473434
chr3	42474209	42474210
chr3	42474410	42474411
chr3	42474891	42474892
chr3	42474903	42474904
chr3	42474923	42474924
chr3	42475156	42475157
chr3	42478379	42478380
chr3	42478380	42478381
chr3	42478521	42478522
chr3	42479314	42479315
chr3	42481459	42481460
chr3	42482536	42482537
chr3	42482541	42482542
chr3	42483135	42483136
chr3	42484351	42484352
chr3	42484689	42484690
chr3	42484789	42484790
chr3	42485596	42485597
chr3	42486372	42486373
chr3	42487094	42487095
chr3	42487232	42487233
chr3	42487379	42487380
chr3	42489565	42489566
chr3	42489571	42489572
chr3	42492024	42492025
chr3	42493397	42493398
chr3	42493805	42493806
chr3	42494265	42494266
chr3	42494706	42494707
chr3	42498923	42498924
chr3	42499054	42499055
chr3	42499350	42499351
chr3	42499618	42499619
chr3	42499883	42499884
chr3	42500143	42500144
chr3	42500907	42500908
chr3	42500958	42500959
chr3	42501517	42501518
chr3	42501608	42501609
chr3	42502552	42502553
chr3	42502783	42502784
chr3	42502785	42502786
chr3	42502804	42502805
chr3	42503034	42503035
chr3	42503060	42503061
chr3	42504552	42504553
chr3	42504567	42504568
chr3	42504611	42504612
chr3	42504694	42504695
chr3	42504835	42504836
chr3	42505050	42505051
chr3	42505079	42505080
chr3	42505147	42505148
chr3	42505250	42505251
chr3	42507859	42507860
chr3	42507956	42507957
chr3	42508280	42508281
chr3	42508364	42508365
chr3	42508390	42508391
chr3	42508645	42508646
chr3	42509472	42509473
chr3	42509705	42509706
chr3	42509827	42509828
chr3	42509910	42509911
chr3	42509919	42509920
chr3	42510327	42510328
chr3	42510781	42510782
chr3	42510889	42510890
chr3	42511546	42511547
chr3	42511735	42511736
chr3	42511949	42511950
chr3	42512520	42512521
chr3	42513240	42513241
chr3	42513446	42513447
chr3	42513705	42513706
chr3	42513758	42513759
chr3	42514256	42514257
chr3	42514640	42514641
chr3	42514955	42514956
chr3	42515422	42515423
chr3	42515551	42515552
chr3	42516260	42516261
chr3	42516767	42516768
chr3	42517076	42517077
chr3	42517218	42517219
chr3	42517288	42517289
chr3	42517628	42517629
chr3	42518074	42518075
chr3	42518727	42518728
chr3	42518815	42518816
chr3	42519895	42519896
chr3	42519968	42519969
chr3	42520756	42520757
chr3	42520798	42520799
chr3	42520886	42520887
chr3	42521589	42521590
chr3	42522145	42522146
chr3	42522337	42522338
chr3	42522377	42522378
chr3	42522460	42522461
chr3	42522617	42522618
chr3	42523030	42523031
chr3	42523105	42523106
chr3	42523211	42523212
chr3	42524101	42524102
chr3	42524865	42524866
chr3	42525252	42525253
chr3	42525410	42525411
chr3	42525693	42525694
chr3	42525726	42525727
chr3	42526363	42526364
chr3	42527359	42527360
chr3	42527565	42527566
chr3	42528084	42528085
chr3	42528575	42528576
chr3	42528765	42528766
chr3	42528996	42528997
chr3	42530563	42530564
chr3	42530599	42530600
chr3	42531643	42531644
chr3	42531760	42531761
chr3	42532079	42532080
chr3	42532459	42532460
chr3	42533087	42533088
chr3	42533251	42533252
chr3	42533597	42533598
chr3	42533901	42533902
chr3	42533944	42533945
chr3	42533945	42533946
chr3	42534028	42534029
chr3	42534423	42534424
chr3	42534934	42534935
chr3	42535927	42535928
chr3	42535955	42535956
chr3	42535996	42535997
chr3	42536089	42536090
chr3	42536124	42536125
chr3	42536180	42536181
chr3	42536452	42536453
chr3	42537945	42537946
chr3	42537975	42537976
chr3	42537986	42537987
chr3	42538065	42538066
chr3	42538099	42538100
chr3	42538234	42538235
chr3	42538270	42538271
chr3	42538275	42538276
chr3	42538299	42538300
chr3	42541154	42541155
chr3	42543274	42543275
chr3	42543780	42543781
chr3	42543781	42543782
chr3	42544070	42544071
chr3	42544505	42544506
chr3	42544701	42544702
chr3	42544719	42544720
chr3	42545223	42545224
chr3	42545581	42545582
chr3	42548067	42548068
chr3	42548068	42548069
chr3	42548734	42548735
chr3	42549640	42549641
chr3	42549789	42549790
chr3	42551046	42551047
chr3	42551743	42551744
chr3	42551832	42551833
chr3	42552194	42552195
chr3	42552661	42552662
chr3	42553146	42553147
chr3	42553219	42553220
chr3	42554655	42554656
chr3	42556202	42556203
chr3	42556348	42556349
chr3	42556384	42556385
chr3	42556560	42556561
chr3	42558948	42558949
chr3	42559252	42559253
chr3	42560165	42560166
chr3	42560576	42560577
chr3	42562798	42562799
chr3	42564843	42564844
chr3	42568363	42568364
chr3	42574360	42574361
chr3	42581369	42581370
chr3	42584231	42584232
chr3	42585705	42585706
chr3	42585898	42585899
chr3	42591993	42591994
chr3	42597211	42597212
chr3	42597618	42597619
chr3	42597629	42597630
chr3	42598962	42598963
chr3	42599262	42599263
chr3	42600567	42600568
chr3	42600914	42600915
chr3	42601131	42601132
chr3	42601199	42601200
chr3	42601582	42601583
chr3	42602107	42602108
chr3	42602127	42602128
chr3	42602842	42602843
chr3	42602906	42602907
chr3	42602949	42602950
chr3	42603441	42603442
chr3	42603543	42603544
chr3	42603980	42603981
chr3	42604565	42604566
chr3	42604995	42604996
chr3	42605031	42605032
chr3	42605506	42605507
chr3	42605542	42605543
chr3	42605550	42605551
chr3	42605819	42605820
chr3	42606210	42606211
chr3	42606977	42606978
chr3	42609007	42609008
chr3	42609316	42609317
chr3	42610636	42610637
chr3	42612600	42612601
chr3	42613712	42613713
chr3	42614371	42614372
chr3	42614977	42614978
chr3	42615493	42615494
chr3	42615894	42615895
chr3	42616469	42616470
chr3	42617861	42617862
chr3	42618047	42618048
chr3	42618679	42618680
chr3	42619145	42619146
chr3	42619498	42619499
chr3	42620407	42620408
chr3	42622136	42622137
chr3	42622885	42622886
chr3	42623557	42623558
chr3	42624664	42624665
chr3	42625300	42625301
chr3	42625351	42625352
chr3	42626478	42626479
chr3	42627462	42627463
chr3	42629889	42629890
chr3	42631280	42631281
chr3	42631402	42631403
chr3	42631644	42631645
chr3	42633543	42633544
chr3	42634106	42634107
chr3	42637041	42637042
chr3	42638693	42638694
chr3	42639382	42639383
chr3	42639626	42639627
chr3	42640227	42640228
chr3	42640827	42640828
chr3	42640998	42640999
chr3	42644318	42644319
chr3	42644322	42644323
chr3	42645035	42645036
chr3	42646406	42646407
chr3	42648076	42648077
chr3	42648567	42648568
chr3	42650486	42650487
chr3	42651575	42651576
chr3	42654259	42654260
chr3	42656790	42656791
chr3	42657696	42657697
chr3	42657854	42657855
chr3	42658205	42658206
chr3	42658246	42658247
chr3	42658535	42658536
chr3	42658658	42658659
chr3	42658715	42658716
chr3	42659246	42659247
chr3	42660579	42660580
chr3	42660595	42660596
chr3	42660799	42660800
chr3	42660845	42660846
chr3	42660935	42660936
chr3	42662794	42662795
chr3	42662853	42662854
chr3	42662877	42662878
chr3	42663383	42663384
chr3	42665459	42665460
chr3	42665564	42665565
chr3	42665998	42665999
chr3	42667103	42667104
chr3	42669198	42669199
chr3	42670219	42670220
chr3	42670230	42670231
chr3	42670422	42670423
chr3	42670446	42670447
chr3	42670533	42670534
chr3	42671389	42671390
chr3	42671527	42671528
chr3	42674744	42674745
chr3	42675443	42675444
chr3	42676434	42676435
chr3	42677308	42677309
chr3	42677316	42677317
chr3	42678347	42678348
chr3	42678677	42678678
chr3	42679306	42679307
chr3	42679577	42679578
chr3	42679611	42679612
chr3	42679718	42679719
chr3	42680203	42680204
chr3	42680471	42680472
chr3	42681135	42681136
chr3	42681884	42681885
chr3	42681974	42681975
chr3	42682264	42682265
chr3	42682986	42682987
chr3	42682987	42682988
chr3	42683306	42683307
chr3	42683915	42683916
chr3	42683984	42683985
chr3	42687245	42687246
chr3	42687488	42687489
chr3	42687897	42687898
chr3	42688019	42688020
chr3	42688025	42688026
chr3	42689517	42689518
chr3	42689941	42689942
chr3	42691501	42691502
chr3	42691795	42691796
chr3	42691865	42691866
chr3	42692583	42692584
chr3	42692587	42692588
chr3	42693368	42693369
chr3	42693403	42693404
chr3	42694332	42694333
chr3	42694508	42694509
chr3	42695950	42695951
chr3	42696414	42696415
chr3	42702774	42702775
chr3	42708467	42708468
chr3	42713790	42713791
chr3	42714184	42714185
chr3	42716215	42716216
chr3	42716477	42716478
chr3	42716488	42716489
chr3	42723407	42723408
chr3	42723412	42723413
chr3	42724134	42724135
chr3	42727828	42727829
chr3	42736054	42736055
chr3	42748484	42748485
chr3	42749304	42749305
chr3	42749329	42749330
chr3	42750766	42750767
chr3	42751687	42751688
chr3	42751692	42751693
chr3	42752048	42752049
chr3	42758989	42758990
chr3	42759550	42759551
chr3	42784630	42784631
chr3	42803098	42803099
chr3	42804054	42804055
chr3	42827588	42827589
chr3	42839045	42839046
chr3	42842840	42842841
chr3	42842846	42842847
chr3	42854994	42854995
chr3	42864513	42864514
chr3	42868879	42868880
chr3	42871326	42871327
chr3	42873095	42873096
chr3	42884553	42884554
chr3	42887497	42887498
chr3	42887604	42887605
chr3	42889738	42889739
chr3	42897232	42897233
chr3	42913443	42913444
chr3	42913454	42913455
chr3	42921352	42921353
chr3	42926946	42926947
chr3	42929850	42929851
chr3	42931861	42931862
chr3	42932807	42932808
chr3	42932962	42932963
chr3	42933033	42933034
chr3	42933072	42933073
chr3	42933864	42933865
chr3	42933894	42933895
chr3	42933922	42933923
chr3	42935254	42935255
chr3	42935356	42935357
chr3	42935916	42935917
chr3	42935971	42935972
chr3	42936328	42936329
chr3	42936521	42936522
chr3	42936962	42936963
chr3	42938265	42938266
chr3	42941207	42941208
chr3	42941711	42941712
chr3	42942712	42942713
chr3	42944396	42944397
chr3	42944710	42944711
chr3	42945083	42945084
chr3	42947018	42947019
chr3	42947303	42947304
chr3	42947662	42947663
chr3	42947744	42947745
chr3	42947808	42947809
chr3	42947945	42947946
chr3	42948720	42948721
chr3	42949482	42949483
chr3	42951077	42951078
chr3	42951898	42951899
chr3	42952713	42952714
chr3	42952959	42952960
chr3	42953242	42953243
chr3	42953747	42953748
chr3	42956173	42956174
chr3	42957448	42957449
chr3	42957622	42957623
chr3	42957640	42957641
chr3	42957773	42957774
chr3	42958316	42958317
chr3	42958940	42958941
chr3	42958941	42958942
chr3	42960307	42960308
chr3	42962008	42962009
chr3	42962621	42962622
chr3	42963041	42963042
chr3	42964789	42964790
chr3	42966992	42966993
chr3	42969421	42969422
chr3	42970007	42970008
chr3	42970093	42970094
chr3	42970137	42970138
chr3	42970144	42970145
chr3	42971740	42971741
chr3	42971806	42971807
chr3	42972131	42972132
chr3	42972647	42972648
chr3	42975408	42975409
chr3	42975593	42975594
chr3	42975637	42975638
chr3	42975980	42975981
chr3	42976125	42976126
chr3	42976408	42976409
chr3	42976815	42976816
chr3	42977074	42977075
chr3	42977877	42977878
chr3	42978770	42978771
chr3	42981370	42981371
chr3	42981497	42981498
chr3	42981778	42981779
chr3	42981856	42981857
chr3	42982194	42982195
chr3	42983033	42983034
chr3	42983387	42983388
chr3	42983916	42983917
chr3	42983950	42983951
chr3	42986309	42986310
chr3	42986697	42986698
chr3	42987378	42987379
chr3	42988183	42988184
chr3	42988326	42988327
chr3	42988441	42988442
chr3	42988682	42988683
chr3	42988972	42988973
chr3	42988991	42988992
chr3	42989101	42989102
chr3	42989714	42989715
chr3	42990546	42990547
chr3	42990550	42990551
chr3	42990572	42990573
chr3	42990607	42990608
chr3	42990795	42990796
chr3	42991632	42991633
chr3	42991687	42991688
chr3	42991723	42991724
chr3	42991724	42991725
chr3	42991774	42991775
chr3	42991862	42991863
chr3	42992444	42992445
chr3	42992626	42992627
chr3	42992922	42992923
chr3	42993310	42993311
chr3	42993316	42993317
chr3	42993618	42993619
chr3	42993969	42993970
chr3	42994260	42994261
chr3	42994299	42994300
chr3	42994728	42994729
chr3	42995473	42995474
chr3	42996248	42996249
chr3	42996365	42996366
chr3	42996434	42996435
chr3	42996553	42996554
chr3	42997284	42997285
chr3	42997339	42997340
chr3	42997345	42997346
chr3	42997688	42997689
chr3	42997761	42997762
chr3	42997867	42997868
chr3	42998452	42998453
chr3	42998768	42998769
chr3	42998826	42998827
chr3	42998911	42998912
chr3	42999058	42999059
chr3	42999174	42999175
chr3	42999367	42999368
chr3	42999617	42999618
chr3	42999797	42999798
chr3	43000251	43000252
chr3	43000257	43000258
chr3	43001730	43001731
chr3	43001885	43001886
chr3	43001975	43001976
chr3	43002186	43002187
chr3	43002307	43002308
chr3	43002687	43002688
chr3	43002905	43002906
chr3	43003175	43003176
chr3	43003247	43003248
chr3	43003281	43003282
chr3	43003302	43003303
chr3	43003603	43003604
chr3	43004287	43004288
chr3	43004487	43004488
chr3	43005449	43005450
chr3	43005550	43005551
chr3	43005664	43005665
chr3	43005800	43005801
chr3	43006033	43006034
chr3	43006071	43006072
chr3	43006243	43006244
chr3	43006463	43006464
chr3	43006486	43006487
chr3	43006562	43006563
chr3	43008287	43008288
chr3	43008832	43008833
chr3	43009149	43009150
chr3	43009232	43009233
chr3	43011549	43011550
chr3	43012552	43012553
chr3	43012558	43012559
chr3	43012644	43012645
chr3	43013877	43013878
chr3	43014388	43014389
chr3	43014464	43014465
chr3	43014706	43014707
chr3	43014717	43014718
chr3	43014747	43014748
chr3	43015549	43015550
chr3	43015747	43015748
chr3	43016198	43016199
chr3	43016418	43016419
chr3	43017230	43017231
chr3	43017920	43017921
chr3	43018154	43018155
chr3	43018341	43018342
chr3	43018383	43018384
chr3	43018856	43018857
chr3	43019016	43019017
chr3	43019229	43019230
chr3	43019457	43019458
chr3	43020096	43020097
chr3	43020305	43020306
chr3	43020472	43020473
chr3	43020735	43020736
chr3	43020907	43020908
chr3	43020968	43020969
chr3	43021092	43021093
chr3	43021137	43021138
chr3	43021232	43021233
chr3	43021319	43021320
chr3	43021986	43021987
chr3	43022165	43022166
chr3	43022407	43022408
chr3	43022570	43022571
chr3	43022695	43022696
chr3	43022767	43022768
chr3	43023297	43023298
chr3	43023469	43023470
chr3	43023889	43023890
chr3	43024017	43024018
chr3	43024461	43024462
chr3	43025142	43025143
chr3	43026051	43026052
chr3	43028213	43028214
chr3	43028556	43028557
chr3	43029020	43029021
chr3	43029162	43029163
chr3	43029662	43029663
chr3	43030599	43030600
chr3	43030890	43030891
chr3	43031050	43031051
chr3	43031562	43031563
chr3	43032017	43032018
chr3	43032430	43032431
chr3	43032454	43032455
chr3	43032589	43032590
chr3	43032939	43032940
chr3	43033490	43033491
chr3	43033491	43033492
chr3	43033662	43033663
chr3	43033714	43033715
chr3	43033742	43033743
chr3	43034036	43034037
chr3	43034043	43034044
chr3	43034273	43034274
chr3	43036155	43036156
chr3	43036299	43036300
chr3	43037810	43037811
chr3	43038041	43038042
chr3	43038227	43038228
chr3	43038289	43038290
chr3	43038299	43038300
chr3	43038927	43038928
chr3	43039761	43039762
chr3	43039784	43039785
chr3	43040004	43040005
chr3	43040303	43040304
chr3	43040310	43040311
chr3	43040549	43040550
chr3	43040589	43040590
chr3	43040689	43040690
chr3	43040716	43040717
chr3	43041432	43041433
chr3	43041616	43041617
chr3	43041745	43041746
chr3	43042226	43042227
chr3	43042621	43042622
chr3	43042920	43042921
chr3	43043650	43043651
chr3	43044512	43044513
chr3	43044514	43044515
chr3	43044969	43044970
chr3	43045001	43045002
chr3	43045285	43045286
chr3	43045453	43045454
chr3	43045662	43045663
chr3	43046145	43046146
chr3	43046200	43046201
chr3	43046303	43046304
chr3	43046741	43046742
chr3	43047378	43047379
chr3	43047633	43047634
chr3	43048630	43048631
chr3	43048890	43048891
chr3	43049334	43049335
chr3	43050653	43050654
chr3	43050735	43050736
chr3	43051051	43051052
chr3	43051139	43051140
chr3	43051495	43051496
chr3	43051646	43051647
chr3	43051886	43051887
chr3	43051949	43051950
chr3	43052404	43052405
chr3	43052971	43052972
chr3	43053667	43053668
chr3	43053757	43053758
chr3	43053857	43053858
chr3	43054399	43054400
chr3	43054414	43054415
chr3	43054686	43054687
chr3	43055328	43055329
chr3	43055569	43055570
chr3	43055846	43055847
chr3	43056009	43056010
chr3	43056119	43056120
chr3	43056209	43056210
chr3	43056321	43056322
chr3	43056587	43056588
chr3	43056964	43056965
chr3	43057032	43057033
chr3	43057056	43057057
chr3	43057060	43057061
chr3	43057134	43057135
chr3	43057523	43057524
chr3	43058833	43058834
chr3	43060799	43060800
chr3	43061378	43061379
chr3	43061483	43061484
chr3	43062076	43062077
chr3	43063427	43063428
chr3	43063923	43063924
chr3	43064102	43064103
chr3	43064371	43064372
chr3	43064376	43064377
chr3	43065443	43065444
chr3	43065759	43065760
chr3	43067730	43067731
chr3	43067731	43067732
chr3	43068859	43068860
chr3	43069124	43069125
chr3	43069134	43069135
chr3	43069139	43069140
chr3	43069144	43069145
chr3	43069363	43069364
chr3	43070261	43070262
chr3	43070574	43070575
chr3	43071337	43071338
chr3	43071380	43071381
chr3	43071643	43071644
chr3	43072244	43072245
chr3	43073225	43073226
chr3	43073359	43073360
chr3	43074301	43074302
chr3	43074595	43074596
chr3	43074833	43074834
chr3	43075598	43075599
chr3	43075799	43075800
chr3	43076080	43076081
chr3	43076089	43076090
chr3	43077850	43077851
chr3	43078385	43078386
chr3	43079123	43079124
chr3	43079638	43079639
chr3	43079661	43079662
chr3	43080200	43080201
chr3	43081698	43081699
chr3	43081829	43081830
chr3	43081844	43081845
chr3	43081997	43081998
chr3	43082798	43082799
chr3	43082969	43082970
chr3	43084344	43084345
chr3	43084610	43084611
chr3	43085252	43085253
chr3	43086137	43086138
chr3	43086199	43086200
chr3	43086350	43086351
chr3	43086547	43086548
chr3	43086697	43086698
chr3	43086868	43086869
chr3	43087182	43087183
chr3	43087684	43087685
chr3	43088034	43088035
chr3	43089342	43089343
chr3	43089510	43089511
chr3	43089653	43089654
chr3	43090406	43090407
chr3	43090746	43090747
chr3	43091225	43091226
chr3	43091887	43091888
chr3	43092052	43092053
chr3	43092709	43092710
chr3	43093859	43093860
chr3	43094780	43094781
chr3	43095126	43095127
chr3	43095401	43095402
chr3	43097507	43097508
chr3	43097786	43097787
chr3	43097910	43097911
chr3	43097945	43097946
chr3	43099568	43099569
chr3	43099688	43099689
chr3	43101310	43101311
chr3	43101857	43101858
chr3	43101889	43101890
chr3	43102596	43102597
chr3	43102699	43102700
chr3	43102867	43102868
chr3	43102951	43102952
chr3	43104528	43104529
chr3	43104981	43104982
chr3	43105566	43105567
chr3	43105718	43105719
chr3	43105735	43105736
chr3	43106051	43106052
chr3	43106156	43106157
chr3	43106173	43106174
chr3	43106382	43106383
chr3	43106924	43106925
chr3	43106975	43106976
chr3	43107030	43107031
chr3	43107288	43107289
chr3	43107315	43107316
chr3	43107428	43107429
chr3	43107483	43107484
chr3	43107694	43107695
chr3	43107807	43107808
chr3	43107947	43107948
chr3	43111354	43111355
chr3	43111390	43111391
chr3	43111410	43111411
chr3	43111424	43111425
chr3	43111469	43111470
chr3	43111491	43111492
chr3	43111803	43111804
chr3	43111938	43111939
chr3	43112094	43112095
chr3	43112095	43112096
chr3	43112901	43112902
chr3	43113008	43113009
chr3	43113083	43113084
chr3	43113084	43113085
chr3	43113183	43113184
chr3	43113296	43113297
chr3	43113615	43113616
chr3	43113639	43113640
chr3	43113661	43113662
chr3	43113869	43113870
chr3	43113950	43113951
chr3	43114063	43114064
chr3	43114166	43114167
chr3	43114237	43114238
chr3	43114777	43114778
chr3	43114900	43114901
chr3	43115003	43115004
chr3	43115014	43115015
chr3	43115828	43115829
chr3	43116019	43116020
chr3	43116057	43116058
chr3	43116063	43116064
chr3	43116470	43116471
chr3	43116485	43116486
chr3	43116509	43116510
chr3	43116517	43116518
chr3	43116602	43116603
chr3	43116619	43116620
chr3	43116675	43116676
chr3	43116778	43116779
chr3	43117729	43117730
chr3	43117866	43117867
chr3	43117885	43117886
chr3	43118005	43118006
chr3	43118170	43118171
chr3	43118613	43118614
chr3	43118740	43118741
chr3	43118759	43118760
chr3	43118762	43118763
chr3	43119115	43119116
chr3	43119184	43119185
chr3	43119385	43119386
chr3	43119409	43119410
chr3	43119704	43119705
chr3	43119875	43119876
chr3	43120067	43120068
chr3	43120299	43120300
chr3	43120678	43120679
chr3	43120742	43120743
chr3	43120803	43120804
chr3	43120903	43120904
chr3	43120966	43120967
chr3	43121098	43121099
chr3	43121122	43121123
chr3	43121223	43121224
chr3	43121397	43121398
chr3	43121526	43121527
chr3	43121766	43121767
chr3	43121948	43121949
chr3	43122300	43122301
chr3	43122398	43122399
chr3	43122409	43122410
chr3	43122541	43122542
chr3	43122610	43122611
chr3	43122616	43122617
chr3	43123225	43123226
chr3	43123308	43123309
chr3	43123336	43123337
chr3	43123425	43123426
chr3	43123501	43123502
chr3	43123701	43123702
chr3	43123847	43123848
chr3	43123875	43123876
chr3	43123888	43123889
chr3	43124032	43124033
chr3	43124180	43124181
chr3	43124188	43124189
chr3	43124245	43124246
chr3	43124268	43124269
chr3	43124443	43124444
chr3	43124718	43124719
chr3	43124814	43124815
chr3	43124939	43124940
chr3	43125291	43125292
chr3	43125337	43125338
chr3	43125374	43125375
chr3	43125517	43125518
chr3	43125609	43125610
chr3	43125713	43125714
chr3	43125725	43125726
chr3	43125753	43125754
chr3	43125791	43125792
chr3	43125921	43125922
chr3	43126179	43126180
chr3	43126238	43126239
chr3	43126323	43126324
chr3	43126365	43126366
chr3	43126446	43126447
chr3	43126487	43126488
chr3	43126495	43126496
chr3	43126500	43126501
chr3	43126589	43126590
chr3	43126844	43126845
chr3	43126846	43126847
chr3	43126862	43126863
chr3	43126900	43126901
chr3	43126959	43126960
chr3	43127001	43127002
chr3	43127023	43127024
chr3	43127032	43127033
chr3	43127057	43127058
chr3	43127156	43127157
chr3	43127197	43127198
chr3	43127262	43127263
chr3	43127268	43127269
chr3	43127298	43127299
chr3	43127384	43127385
chr3	43127401	43127402
chr3	43127414	43127415
chr3	43127489	43127490
chr3	43127705	43127706
chr3	43127916	43127917
chr3	43127959	43127960
chr3	43128034	43128035
chr3	43128181	43128182
chr3	43128244	43128245
chr3	43128269	43128270
chr3	43128384	43128385
chr3	43128414	43128415
chr3	43128447	43128448
chr3	43128676	43128677
chr3	43128926	43128927
chr3	43128965	43128966
chr3	43129106	43129107
chr3	43129117	43129118
chr3	43129211	43129212
chr3	43129294	43129295
chr3	43129335	43129336
chr3	43129489	43129490
chr3	43129644	43129645
chr3	43129649	43129650
chr3	43129656	43129657
chr3	43129685	43129686
chr3	43129752	43129753
chr3	43129790	43129791
chr3	43129802	43129803
chr3	43129804	43129805
chr3	43129821	43129822
chr3	43130032	43130033
chr3	43130130	43130131
chr3	43130182	43130183
chr3	43130212	43130213
chr3	43130231	43130232
chr3	43130304	43130305
chr3	43130609	43130610
chr3	43130610	43130611
chr3	43130614	43130615
chr3	43130670	43130671
chr3	43130681	43130682
chr3	43130686	43130687
chr3	43130773	43130774
chr3	43130896	43130897
chr3	43130897	43130898
chr3	43130945	43130946
chr3	43131146	43131147
chr3	43131372	43131373
chr3	43131401	43131402
chr3	43131423	43131424
chr3	43131479	43131480
chr3	43131488	43131489
chr3	43131492	43131493
chr3	43131494	43131495
chr3	43131557	43131558
chr3	43131569	43131570
chr3	43131684	43131685
chr3	43131839	43131840
chr3	43131928	43131929
chr3	43131970	43131971
chr3	43131971	43131972
chr3	43132012	43132013
chr3	43132289	43132290
chr3	43132383	43132384
chr3	43132430	43132431
chr3	43132480	43132481
chr3	43132504	43132505
chr3	43132562	43132563
chr3	43132740	43132741
chr3	43132869	43132870
chr3	43133018	43133019
chr3	43133242	43133243
chr3	43133295	43133296
chr3	43133380	43133381
chr3	43133412	43133413
chr3	43133438	43133439
chr3	43133441	43133442
chr3	43133451	43133452
chr3	43133499	43133500
chr3	43133559	43133560
chr3	43133577	43133578
chr3	43133633	43133634
chr3	43133634	43133635
chr3	43133848	43133849
chr3	43133978	43133979
chr3	43134214	43134215
chr3	43134341	43134342
chr3	43134454	43134455
chr3	43134482	43134483
chr3	43134753	43134754
chr3	43134806	43134807
chr3	43134950	43134951
chr3	43135009	43135010
chr3	43135052	43135053
chr3	43135106	43135107
chr3	43135117	43135118
chr3	43135158	43135159
chr3	43135184	43135185
chr3	43135332	43135333
chr3	43135470	43135471
chr3	43135481	43135482
chr3	43135543	43135544
chr3	43135629	43135630
chr3	43135632	43135633
chr3	43135687	43135688
chr3	43135702	43135703
chr3	43135781	43135782
chr3	43135878	43135879
chr3	43135927	43135928
chr3	43136075	43136076
chr3	43136446	43136447
chr3	43136490	43136491
chr3	43136491	43136492
chr3	43136568	43136569
chr3	43136619	43136620
chr3	43136631	43136632
chr3	43136638	43136639
chr3	43136651	43136652
chr3	43136667	43136668
chr3	43136673	43136674
chr3	43136687	43136688
chr3	43136689	43136690
chr3	43136757	43136758
chr3	43136772	43136773
chr3	43136783	43136784
chr3	43136787	43136788
chr3	43136825	43136826
chr3	43136836	43136837
chr3	43136851	43136852
chr3	43136852	43136853
chr3	43136880	43136881
chr3	43136915	43136916
chr3	43136982	43136983
chr3	43137021	43137022
chr3	43137125	43137126
chr3	43137154	43137155
chr3	43137236	43137237
chr3	43137311	43137312
chr3	43137317	43137318
chr3	43137336	43137337
chr3	43137371	43137372
chr3	43137408	43137409
chr3	43137415	43137416
chr3	43137426	43137427
chr3	43137431	43137432
chr3	43137445	43137446
chr3	43137476	43137477
chr3	43137482	43137483
chr3	43137567	43137568
chr3	43137739	43137740
chr3	43137760	43137761
chr3	43137944	43137945
chr3	43137994	43137995
chr3	43138450	43138451
chr3	43138564	43138565
chr3	43138586	43138587
chr3	43138755	43138756
chr3	43138845	43138846
chr3	43139037	43139038
chr3	43139097	43139098
chr3	43139102	43139103
chr3	43139114	43139115
chr3	43139208	43139209
chr3	43139212	43139213
chr3	43139229	43139230
chr3	43139262	43139263
chr3	43139575	43139576
chr3	43139638	43139639
chr3	43139659	43139660
chr3	43139759	43139760
chr3	43139804	43139805
chr3	43139850	43139851
chr3	43139901	43139902
chr3	43139927	43139928
chr3	43139984	43139985
chr3	43140053	43140054
chr3	43140080	43140081
chr3	43140204	43140205
chr3	43140450	43140451
chr3	43140519	43140520
chr3	43140613	43140614
chr3	43140686	43140687
chr3	43140813	43140814
chr3	43140825	43140826
chr3	43140993	43140994
chr3	43141066	43141067
chr3	43141110	43141111
chr3	43141157	43141158
chr3	43141174	43141175
chr3	43141206	43141207
chr3	43141314	43141315
chr3	43141315	43141316
chr3	43141448	43141449
chr3	43141624	43141625
chr3	43141763	43141764
chr3	43142046	43142047
chr3	43142075	43142076
chr3	43142235	43142236
chr3	43142247	43142248
chr3	43142283	43142284
chr3	43142404	43142405
chr3	43142428	43142429
chr3	43142520	43142521
chr3	43142566	43142567
chr3	43142766	43142767
chr3	43142775	43142776
chr3	43142933	43142934
chr3	43142937	43142938
chr3	43142974	43142975
chr3	43143028	43143029
chr3	43143059	43143060
chr3	43143060	43143061
chr3	43143119	43143120
chr3	43143138	43143139
chr3	43143170	43143171
chr3	43143248	43143249
chr3	43143262	43143263
chr3	43143386	43143387
chr3	43143394	43143395
chr3	43143397	43143398
chr3	43143463	43143464
chr3	43143472	43143473
chr3	43143619	43143620
chr3	43143726	43143727
chr3	43143841	43143842
chr3	43143880	43143881
chr3	43143917	43143918
chr3	43143924	43143925
chr3	43143960	43143961
chr3	43144137	43144138
chr3	43144203	43144204
chr3	43144411	43144412
chr3	43144434	43144435
chr3	43144441	43144442
chr3	43144634	43144635
chr3	43144665	43144666
chr3	43144669	43144670
chr3	43144717	43144718
chr3	43144744	43144745
chr3	43144816	43144817
chr3	43145638	43145639
chr3	43145845	43145846
chr3	43146093	43146094
chr3	43146196	43146197
chr3	43146216	43146217
chr3	43146234	43146235
chr3	43146244	43146245
chr3	43146617	43146618
chr3	43146674	43146675
chr3	43146776	43146777
chr3	43146874	43146875
chr3	43146883	43146884
chr3	43147032	43147033
chr3	43148137	43148138
chr3	43149051	43149052
chr3	43149178	43149179
chr3	43149392	43149393
chr3	43149487	43149488
chr3	43149510	43149511
chr3	43149532	43149533
chr3	43149536	43149537
chr3	43150091	43150092
chr3	43150101	43150102
chr3	43150202	43150203
chr3	43150246	43150247
chr3	43150373	43150374
chr3	43150390	43150391
chr3	43150506	43150507
chr3	43150528	43150529
chr3	43150613	43150614
chr3	43150741	43150742
chr3	43150752	43150753
chr3	43150764	43150765
chr3	43150800	43150801
chr3	43150840	43150841
chr3	43150965	43150966
chr3	43150990	43150991
chr3	43151119	43151120
chr3	43151185	43151186
chr3	43151223	43151224
chr3	43151448	43151449
chr3	43152028	43152029
chr3	43152048	43152049
chr3	43152291	43152292
chr3	43152384	43152385
chr3	43152412	43152413
chr3	43152533	43152534
chr3	43152546	43152547
chr3	43152788	43152789
chr3	43152869	43152870
chr3	43152897	43152898
chr3	43153007	43153008
chr3	43153227	43153228
chr3	43153329	43153330
chr3	43153395	43153396
chr3	43153413	43153414
chr3	43153485	43153486
chr3	43153710	43153711
chr3	43153878	43153879
chr3	43153904	43153905
chr3	43154044	43154045
chr3	43154067	43154068
chr3	43154281	43154282
chr3	43154479	43154480
chr3	43154556	43154557
chr3	43154613	43154614
chr3	43154696	43154697
chr3	43154768	43154769
chr3	43155332	43155333
chr3	43155542	43155543
chr3	43155832	43155833
chr3	43155905	43155906
chr3	43156065	43156066
chr3	43156086	43156087
chr3	43156210	43156211
chr3	43156326	43156327
chr3	43156661	43156662
chr3	43157094	43157095
chr3	43157135	43157136
chr3	43157195	43157196
chr3	43157209	43157210
chr3	43157275	43157276
chr3	43157572	43157573
chr3	43158084	43158085
chr3	43158170	43158171
chr3	43158244	43158245
chr3	43158319	43158320
chr3	43158852	43158853
chr3	43159216	43159217
chr3	43160220	43160221
chr3	43160261	43160262
chr3	43161150	43161151
chr3	43161439	43161440
chr3	43161649	43161650
chr3	43161670	43161671
chr3	43162879	43162880
chr3	43163181	43163182
chr3	43163194	43163195
chr3	43163381	43163382
chr3	43163500	43163501
chr3	43163687	43163688
chr3	43163703	43163704
chr3	43163774	43163775
chr3	43164761	43164762
chr3	43164777	43164778
chr3	43164941	43164942
chr3	43165846	43165847
chr3	43166032	43166033
chr3	43166414	43166415
chr3	43166596	43166597
chr3	43166954	43166955
chr3	43166990	43166991
chr3	43167346	43167347
chr3	43167597	43167598
chr3	43167787	43167788
chr3	43167906	43167907
chr3	43168130	43168131
chr3	43168665	43168666
chr3	43169063	43169064
chr3	43169119	43169120
chr3	43169239	43169240
chr3	43169265	43169266
chr3	43169317	43169318
chr3	43169474	43169475
chr3	43169897	43169898
chr3	43170151	43170152
chr3	43170168	43170169
chr3	43170472	43170473
chr3	43170494	43170495
chr3	43170498	43170499
chr3	43170522	43170523
chr3	43170954	43170955
chr3	43171040	43171041
chr3	43171301	43171302
chr3	43171860	43171861
chr3	43172680	43172681
chr3	43172975	43172976
chr3	43173022	43173023
chr3	43173206	43173207
chr3	43173491	43173492
chr3	43173742	43173743
chr3	43173803	43173804
chr3	43174372	43174373
chr3	43174510	43174511
chr3	43174574	43174575
chr3	43174777	43174778
chr3	43174914	43174915
chr3	43175047	43175048
chr3	43175055	43175056
chr3	43175448	43175449
chr3	43175590	43175591
chr3	43175653	43175654
chr3	43176290	43176291
chr3	43176499	43176500
chr3	43176629	43176630
chr3	43176670	43176671
chr3	43176675	43176676
chr3	43176807	43176808
chr3	43176900	43176901
chr3	43176994	43176995
chr3	43177610	43177611
chr3	43177693	43177694
chr3	43177740	43177741
chr3	43177842	43177843
chr3	43178420	43178421
chr3	43178440	43178441
chr3	43178469	43178470
chr3	43178758	43178759
chr3	43178910	43178911
chr3	43179127	43179128
chr3	43179233	43179234
chr3	43179234	43179235
chr3	43179459	43179460
chr3	43179636	43179637
chr3	43179731	43179732
chr3	43180476	43180477
chr3	43180823	43180824
chr3	43180943	43180944
chr3	43182061	43182062
chr3	43182411	43182412
chr3	43182412	43182413
chr3	43183451	43183452
chr3	43183696	43183697
chr3	43184221	43184222
chr3	43184307	43184308
chr3	43184313	43184314
chr3	43184488	43184489
chr3	43184526	43184527
chr3	43184633	43184634
chr3	43186422	43186423
chr3	43192754	43192755
chr3	43192766	43192767
chr3	43192947	43192948
chr3	43195118	43195119
chr3	43195556	43195557
chr3	43196343	43196344
chr3	43196662	43196663
chr3	43196832	43196833
chr3	43197053	43197054
chr3	43197220	43197221
chr3	43197221	43197222
chr3	43197233	43197234
chr3	43197394	43197395
chr3	43197538	43197539
chr3	43197551	43197552
chr3	43197751	43197752
chr3	43197960	43197961
chr3	43198004	43198005
chr3	43198357	43198358
chr3	43198620	43198621
chr3	43198706	43198707
chr3	43198943	43198944
chr3	43199011	43199012
chr3	43199055	43199056
chr3	43199100	43199101
chr3	43199408	43199409
chr3	43199758	43199759
chr3	43201802	43201803
chr3	43202552	43202553
chr3	43202609	43202610
chr3	43203211	43203212
chr3	43204570	43204571
chr3	43204571	43204572
chr3	43206214	43206215
chr3	43206715	43206716
chr3	43207101	43207102
chr3	43207102	43207103
chr3	43207108	43207109
chr3	43207109	43207110
chr3	43208031	43208032
chr3	43208146	43208147
chr3	43208726	43208727
chr3	43208758	43208759
chr3	43209585	43209586
chr3	43209769	43209770
chr3	43210736	43210737
chr3	43210941	43210942
chr3	43210947	43210948
chr3	43212921	43212922
chr3	43213085	43213086
chr3	43213635	43213636
chr3	43214565	43214566
chr3	43216079	43216080
chr3	43216315	43216316
chr3	43216531	43216532
chr3	43217577	43217578
chr3	43218396	43218397
chr3	43218406	43218407
chr3	43219239	43219240
chr3	43220577	43220578
chr3	43221380	43221381
chr3	43221443	43221444
chr3	43221528	43221529
chr3	43221874	43221875
chr3	43222025	43222026
chr3	43222589	43222590
chr3	43222988	43222989
chr3	43223102	43223103
chr3	43224238	43224239
chr3	43224360	43224361
chr3	43225461	43225462
chr3	43225586	43225587
chr3	43226013	43226014
chr3	43226679	43226680
chr3	43228730	43228731
chr3	43230434	43230435
chr3	43231945	43231946
chr3	43232105	43232106
chr3	43233012	43233013
chr3	43233865	43233866
chr3	43233959	43233960
chr3	43234583	43234584
chr3	43234897	43234898
chr3	43235103	43235104
chr3	43235161	43235162
chr3	43235625	43235626
chr3	43236858	43236859
chr3	43236962	43236963
chr3	43238597	43238598
chr3	43238604	43238605
chr3	43239556	43239557
chr3	43239662	43239663
chr3	43241686	43241687
chr3	43242173	43242174
chr3	43242490	43242491
chr3	43242697	43242698
chr3	43243536	43243537
chr3	43244107	43244108
chr3	43244285	43244286
chr3	43244761	43244762
chr3	43245281	43245282
chr3	43245892	43245893
chr3	43246084	43246085
chr3	43246530	43246531
chr3	43246996	43246997
chr3	43248602	43248603
chr3	43249110	43249111
chr3	43249165	43249166
chr3	43249274	43249275
chr3	43249711	43249712
chr3	43249762	43249763
chr3	43249784	43249785
chr3	43249785	43249786
chr3	43249858	43249859
chr3	43249952	43249953
chr3	43249961	43249962
chr3	43250333	43250334
chr3	43250901	43250902
chr3	43250902	43250903
chr3	43250937	43250938
chr3	43250947	43250948
chr3	43250951	43250952
chr3	43252150	43252151
chr3	43252411	43252412
chr3	43253588	43253589
chr3	43253908	43253909
chr3	43255011	43255012
chr3	43255257	43255258
chr3	43255651	43255652
chr3	43256031	43256032
chr3	43256654	43256655
chr3	43256996	43256997
chr3	43257570	43257571
chr3	43257589	43257590
chr3	43257590	43257591
chr3	43257713	43257714
chr3	43257857	43257858
chr3	43257894	43257895
chr3	43258544	43258545
chr3	43258857	43258858
chr3	43258863	43258864
chr3	43260365	43260366
chr3	43260373	43260374
chr3	43260670	43260671
chr3	43261045	43261046
chr3	43261631	43261632
chr3	43261961	43261962
chr3	43262128	43262129
chr3	43262257	43262258
chr3	43262605	43262606
chr3	43262661	43262662
chr3	43262779	43262780
chr3	43262828	43262829
chr3	43262872	43262873
chr3	43264023	43264024
chr3	43264506	43264507
chr3	43265349	43265350
chr3	43265422	43265423
chr3	43265489	43265490
chr3	43265671	43265672
chr3	43266151	43266152
chr3	43266648	43266649
chr3	43266668	43266669
chr3	43266705	43266706
chr3	43266866	43266867
chr3	43267207	43267208
chr3	43267277	43267278
chr3	43267774	43267775
chr3	43267807	43267808
chr3	43267856	43267857
chr3	43268711	43268712
chr3	43269040	43269041
chr3	43269063	43269064
chr3	43269125	43269126
chr3	43269476	43269477
chr3	43269656	43269657
chr3	43269731	43269732
chr3	43269853	43269854
chr3	43270145	43270146
chr3	43270774	43270775
chr3	43270955	43270956
chr3	43271038	43271039
chr3	43271285	43271286
chr3	43271656	43271657
chr3	43272072	43272073
chr3	43272383	43272384
chr3	43272719	43272720
chr3	43272865	43272866
chr3	43274951	43274952
chr3	43275274	43275275
chr3	43275917	43275918
chr3	43276477	43276478
chr3	43277318	43277319
chr3	43277535	43277536
chr3	43277890	43277891
chr3	43278021	43278022
chr3	43278709	43278710
chr3	43278858	43278859
chr3	43278993	43278994
chr3	43279116	43279117
chr3	43279137	43279138
chr3	43279151	43279152
chr3	43279323	43279324
chr3	43279376	43279377
chr3	43279646	43279647
chr3	43280062	43280063
chr3	43280664	43280665
chr3	43280917	43280918
chr3	43280953	43280954
chr3	43281054	43281055
chr3	43281511	43281512
chr3	43281571	43281572
chr3	43282749	43282750
chr3	43283235	43283236
chr3	43283642	43283643
chr3	43283761	43283762
chr3	43284078	43284079
chr3	43284207	43284208
chr3	43284390	43284391
chr3	43284752	43284753
chr3	43284935	43284936
chr3	43285082	43285083
chr3	43285730	43285731
chr3	43286121	43286122
chr3	43286346	43286347
chr3	43286452	43286453
chr3	43287416	43287417
chr3	43287921	43287922
chr3	43288136	43288137
chr3	43288148	43288149
chr3	43288349	43288350
chr3	43288840	43288841
chr3	43288924	43288925
chr3	43289019	43289020
chr3	43289769	43289770
chr3	43290719	43290720
chr3	43291583	43291584
chr3	43291586	43291587
chr3	43291674	43291675
chr3	43291675	43291676
chr3	43292940	43292941
chr3	43293230	43293231
chr3	43293438	43293439
chr3	43293453	43293454
chr3	43293527	43293528
chr3	43293864	43293865
chr3	43294001	43294002
chr3	43294127	43294128
chr3	43294526	43294527
chr3	43294698	43294699
chr3	43295478	43295479
chr3	43295984	43295985
chr3	43296259	43296260
chr3	43296490	43296491
chr3	43296690	43296691
chr3	43297052	43297053
chr3	43297079	43297080
chr3	43297414	43297415
chr3	43298408	43298409
chr3	43298669	43298670
chr3	43299072	43299073
chr3	43299217	43299218
chr3	43299281	43299282
chr3	43299490	43299491
chr3	43299616	43299617
chr3	43299622	43299623
chr3	43299722	43299723
chr3	43306570	43306571
chr3	43306605	43306606
chr3	43307402	43307403
chr3	43307819	43307820
chr3	43307836	43307837
chr3	43308114	43308115
chr3	43308184	43308185
chr3	43308392	43308393
chr3	43309134	43309135
chr3	43309690	43309691
chr3	43309952	43309953
chr3	43310439	43310440
chr3	43310554	43310555
chr3	43311196	43311197
chr3	43311200	43311201
chr3	43311333	43311334
chr3	43311597	43311598
chr3	43312029	43312030
chr3	43313149	43313150
chr3	43313499	43313500
chr3	43313740	43313741
chr3	43313958	43313959
chr3	43314380	43314381
chr3	43314440	43314441
chr3	43315333	43315334
chr3	43315525	43315526
chr3	43315816	43315817
chr3	43315987	43315988
chr3	43317318	43317319
chr3	43317394	43317395
chr3	43317947	43317948
chr3	43318563	43318564
chr3	43318595	43318596
chr3	43318613	43318614
chr3	43318836	43318837
chr3	43319278	43319279
chr3	43319285	43319286
chr3	43319324	43319325
chr3	43319349	43319350
chr3	43319848	43319849
chr3	43319874	43319875
chr3	43320140	43320141
chr3	43320304	43320305
chr3	43320333	43320334
chr3	43320352	43320353
chr3	43320652	43320653
chr3	43320810	43320811
chr3	43321028	43321029
chr3	43321163	43321164
chr3	43321266	43321267
chr3	43321290	43321291
chr3	43321345	43321346
chr3	43321390	43321391
chr3	43321516	43321517
chr3	43321734	43321735
chr3	43321757	43321758
chr3	43321831	43321832
chr3	43322155	43322156
chr3	43322185	43322186
chr3	43322269	43322270
chr3	43322450	43322451
chr3	43322471	43322472
chr3	43322508	43322509
chr3	43322509	43322510
chr3	43322692	43322693
chr3	43322810	43322811
chr3	43323231	43323232
chr3	43323238	43323239
chr3	43323332	43323333
chr3	43323452	43323453
chr3	43323604	43323605
chr3	43323649	43323650
chr3	43323790	43323791
chr3	43324037	43324038
chr3	43324140	43324141
chr3	43324162	43324163
chr3	43324168	43324169
chr3	43324410	43324411
chr3	43324414	43324415
chr3	43324576	43324577
chr3	43324854	43324855
chr3	43324901	43324902
chr3	43324969	43324970
chr3	43325126	43325127
chr3	43325137	43325138
chr3	43325179	43325180
chr3	43325396	43325397
chr3	43325518	43325519
chr3	43325610	43325611
chr3	43325738	43325739
chr3	43325868	43325869
chr3	43325939	43325940
chr3	43326474	43326475
chr3	43326837	43326838
chr3	43327124	43327125
chr3	43327196	43327197
chr3	43327271	43327272
chr3	43327418	43327419
chr3	43327442	43327443
chr3	43328440	43328441
chr3	43329099	43329100
chr3	43329108	43329109
chr3	43329132	43329133
chr3	43329357	43329358
chr3	43329387	43329388
chr3	43329583	43329584
chr3	43329916	43329917
chr3	43329917	43329918
chr3	43329971	43329972
chr3	43329985	43329986
chr3	43329993	43329994
chr3	43330521	43330522
chr3	43330532	43330533
chr3	43330561	43330562
chr3	43330577	43330578
chr3	43331014	43331015
chr3	43331455	43331456
chr3	43331624	43331625
chr3	43332547	43332548
chr3	43332556	43332557
chr3	43332616	43332617
chr3	43332882	43332883
chr3	43332967	43332968
chr3	43333369	43333370
chr3	43333483	43333484
chr3	43333520	43333521
chr3	43333528	43333529
chr3	43333731	43333732
chr3	43334166	43334167
chr3	43334379	43334380
chr3	43334445	43334446
chr3	43334793	43334794
chr3	43335119	43335120
chr3	43335290	43335291
chr3	43335498	43335499
chr3	43335548	43335549
chr3	43335599	43335600
chr3	43335978	43335979
chr3	43336609	43336610
chr3	43336896	43336897
chr3	43337000	43337001
chr3	43337153	43337154
chr3	43337542	43337543
chr3	43337642	43337643
chr3	43337754	43337755
chr3	43337843	43337844
chr3	43338093	43338094
chr3	43338225	43338226
chr3	43338265	43338266
chr3	43338320	43338321
chr3	43338678	43338679
chr3	43338742	43338743
chr3	43338856	43338857
chr3	43339335	43339336
chr3	43340188	43340189
chr3	43340485	43340486
chr3	43340618	43340619
chr3	43340638	43340639
chr3	43341012	43341013
chr3	43341252	43341253
chr3	43341318	43341319
chr3	43341367	43341368
chr3	43341371	43341372
chr3	43341372	43341373
chr3	43341379	43341380
chr3	43341388	43341389
chr3	43341472	43341473
chr3	43341485	43341486
chr3	43341545	43341546
chr3	43341562	43341563
chr3	43341903	43341904
chr3	43341920	43341921
chr3	43342114	43342115
chr3	43342195	43342196
chr3	43342322	43342323
chr3	43342466	43342467
chr3	43342697	43342698
chr3	43342856	43342857
chr3	43343264	43343265
chr3	43343285	43343286
chr3	43343370	43343371
chr3	43343411	43343412
chr3	43343821	43343822
chr3	43343823	43343824
chr3	43343874	43343875
chr3	43343884	43343885
chr3	43343951	43343952
chr3	43344451	43344452
chr3	43344632	43344633
chr3	43344659	43344660
chr3	43344660	43344661
chr3	43344729	43344730
chr3	43344750	43344751
chr3	43344907	43344908
chr3	43344967	43344968
chr3	43345235	43345236
chr3	43345242	43345243
chr3	43345264	43345265
chr3	43345344	43345345
chr3	43345638	43345639
chr3	43345736	43345737
chr3	43345740	43345741
chr3	43345923	43345924
chr3	43346467	43346468
chr3	43346647	43346648
chr3	43347010	43347011
chr3	43347102	43347103
chr3	43347668	43347669
chr3	43347708	43347709
chr3	43347878	43347879
chr3	43347959	43347960
chr3	43347990	43347991
chr3	43348201	43348202
chr3	43348375	43348376
chr3	43348805	43348806
chr3	43348839	43348840
chr3	43348928	43348929
chr3	43349002	43349003
chr3	43349363	43349364
chr3	43349375	43349376
chr3	43349421	43349422
chr3	43349531	43349532
chr3	43349778	43349779
chr3	43349858	43349859
chr3	43350011	43350012
chr3	43350153	43350154
chr3	43350656	43350657
chr3	43350795	43350796
chr3	43350966	43350967
chr3	43351075	43351076
chr3	43351292	43351293
chr3	43351616	43351617
chr3	43351861	43351862
chr3	43351913	43351914
chr3	43352243	43352244
chr3	43352535	43352536
chr3	43353184	43353185
chr3	43353209	43353210
chr3	43353261	43353262
chr3	43353554	43353555
chr3	43353646	43353647
chr3	43353730	43353731
chr3	43353995	43353996
chr3	43354567	43354568
chr3	43354571	43354572
chr3	43354643	43354644
chr3	43354752	43354753
chr3	43354879	43354880
chr3	43355230	43355231
chr3	43355518	43355519
chr3	43355712	43355713
chr3	43355973	43355974
chr3	43356026	43356027
chr3	43356373	43356374
chr3	43356472	43356473
chr3	43357330	43357331
chr3	43357379	43357380
chr3	43357738	43357739
chr3	43357982	43357983
chr3	43358162	43358163
chr3	43358178	43358179
chr3	43358233	43358234
chr3	43358594	43358595
chr3	43358630	43358631
chr3	43358741	43358742
chr3	43358773	43358774
chr3	43358897	43358898
chr3	43359059	43359060
chr3	43359126	43359127
chr3	43359396	43359397
chr3	43359483	43359484
chr3	43359633	43359634
chr3	43359850	43359851
chr3	43360440	43360441
chr3	43360800	43360801
chr3	43361179	43361180
chr3	43361711	43361712
chr3	43361772	43361773
chr3	43362001	43362002
chr3	43362011	43362012
chr3	43362501	43362502
chr3	43362640	43362641
chr3	43362936	43362937
chr3	43363332	43363333
chr3	43363368	43363369
chr3	43363480	43363481
chr3	43363594	43363595
chr3	43363678	43363679
chr3	43363739	43363740
chr3	43363759	43363760
chr3	43363926	43363927
chr3	43363997	43363998
chr3	43364127	43364128
chr3	43364421	43364422
chr3	43364475	43364476
chr3	43364504	43364505
chr3	43364788	43364789
chr3	43364967	43364968
chr3	43365007	43365008
chr3	43365268	43365269
chr3	43365510	43365511
chr3	43365617	43365618
chr3	43365980	43365981
chr3	43366252	43366253
chr3	43366290	43366291
chr3	43366291	43366292
chr3	43366293	43366294
chr3	43366349	43366350
chr3	43366363	43366364
chr3	43366442	43366443
chr3	43366524	43366525
chr3	43366656	43366657
chr3	43367054	43367055
chr3	43367206	43367207
chr3	43367215	43367216
chr3	43367430	43367431
chr3	43367493	43367494
chr3	43367562	43367563
chr3	43367786	43367787
chr3	43367809	43367810
chr3	43367837	43367838
chr3	43367872	43367873
chr3	43367917	43367918
chr3	43368005	43368006
chr3	43368070	43368071
chr3	43368222	43368223
chr3	43368303	43368304
chr3	43368657	43368658
chr3	43368658	43368659
chr3	43368675	43368676
chr3	43368679	43368680
chr3	43368720	43368721
chr3	43368992	43368993
chr3	43369088	43369089
chr3	43369101	43369102
chr3	43369728	43369729
chr3	43370031	43370032
chr3	43370047	43370048
chr3	43370295	43370296
chr3	43370475	43370476
chr3	43370480	43370481
chr3	43370500	43370501
chr3	43370519	43370520
chr3	43370701	43370702
chr3	43370716	43370717
chr3	43370752	43370753
chr3	43370780	43370781
chr3	43370810	43370811
chr3	43370853	43370854
chr3	43370871	43370872
chr3	43370892	43370893
chr3	43370894	43370895
chr3	43370907	43370908
chr3	43370924	43370925
chr3	43370941	43370942
chr3	43371082	43371083
chr3	43371297	43371298
chr3	43371361	43371362
chr3	43371370	43371371
chr3	43371537	43371538
chr3	43371552	43371553
chr3	43371597	43371598
chr3	43371677	43371678
chr3	43371684	43371685
chr3	43371758	43371759
chr3	43371770	43371771
chr3	43371856	43371857
chr3	43371858	43371859
chr3	43371865	43371866
chr3	43371901	43371902
chr3	43371913	43371914
chr3	43371922	43371923
chr3	43371942	43371943
chr3	43371970	43371971
chr3	43372039	43372040
chr3	43372060	43372061
chr3	43372112	43372113
chr3	43372126	43372127
chr3	43372129	43372130
chr3	43372148	43372149
chr3	43372193	43372194
chr3	43372222	43372223
chr3	43372373	43372374
chr3	43372426	43372427
chr3	43372427	43372428
chr3	43372504	43372505
chr3	43372522	43372523
chr3	43372543	43372544
chr3	43372554	43372555
chr3	43372612	43372613
chr3	43372750	43372751
chr3	43372858	43372859
chr3	43372873	43372874
chr3	43372914	43372915
chr3	43372990	43372991
chr3	43373039	43373040
chr3	43373064	43373065
chr3	43373152	43373153
chr3	43373289	43373290
chr3	43373291	43373292
chr3	43373374	43373375
chr3	43373518	43373519
chr3	43373533	43373534
chr3	43373587	43373588
chr3	43373620	43373621
chr3	43373621	43373622
chr3	43376155	43376156
chr3	43376653	43376654
chr3	43376698	43376699
chr3	43376924	43376925
chr3	43376970	43376971
chr3	43377040	43377041
chr3	43377080	43377081
chr3	43377093	43377094
chr3	43377109	43377110
chr3	43377132	43377133
chr3	43377182	43377183
chr3	43377235	43377236
chr3	43377323	43377324
chr3	43377408	43377409
chr3	43377464	43377465
chr3	43377502	43377503
chr3	43377732	43377733
chr3	43377805	43377806
chr3	43377820	43377821
chr3	43377822	43377823
chr3	43377901	43377902
chr3	43380148	43380149
chr3	43380390	43380391
chr3	43380411	43380412
chr3	43380473	43380474
chr3	43380498	43380499
chr3	43380561	43380562
chr3	43380564	43380565
chr3	43380617	43380618
chr3	43380639	43380640
chr3	43380686	43380687
chr3	43380732	43380733
chr3	43380775	43380776
chr3	43380819	43380820
chr3	43380861	43380862
chr3	43380939	43380940
chr3	43381061	43381062
chr3	43381181	43381182
chr3	43381259	43381260
chr3	43381346	43381347
chr3	43381448	43381449
chr3	43381458	43381459
chr3	43381711	43381712
chr3	43381786	43381787
chr3	43381791	43381792
chr3	43381809	43381810
chr3	43381978	43381979
chr3	43382034	43382035
chr3	43382104	43382105
chr3	43382359	43382360
chr3	43382412	43382413
chr3	43382427	43382428
chr3	43382453	43382454
chr3	43382746	43382747
chr3	43383049	43383050
chr3	43383250	43383251
chr3	43383339	43383340
chr3	43383471	43383472
chr3	43383891	43383892
chr3	43383979	43383980
chr3	43384323	43384324
chr3	43384341	43384342
chr3	43384606	43384607
chr3	43384679	43384680
chr3	43384710	43384711
chr3	43384790	43384791
chr3	43384902	43384903
chr3	43384987	43384988
chr3	43384994	43384995
chr3	43385286	43385287
chr3	43385797	43385798
chr3	43385991	43385992
chr3	43386982	43386983
chr3	43386999	43387000
chr3	43387051	43387052
chr3	43387082	43387083
chr3	43387302	43387303
chr3	43387311	43387312
chr3	43387317	43387318
chr3	43387344	43387345
chr3	43387655	43387656
chr3	43387880	43387881
chr3	43387984	43387985
chr3	43388079	43388080
chr3	43388551	43388552
chr3	43389057	43389058
chr3	43389348	43389349
chr3	43389467	43389468
chr3	43389972	43389973
chr3	43390089	43390090
chr3	43390161	43390162
chr3	43390435	43390436
chr3	43390488	43390489
chr3	43390497	43390498
chr3	43390580	43390581
chr3	43390785	43390786
chr3	43390843	43390844
chr3	43390908	43390909
chr3	43390941	43390942
chr3	43391006	43391007
chr3	43391094	43391095
chr3	43391159	43391160
chr3	43391164	43391165
chr3	43391173	43391174
chr3	43391257	43391258
chr3	43391308	43391309
chr3	43391359	43391360
chr3	43391453	43391454
chr3	43391568	43391569
chr3	43391649	43391650
chr3	43391728	43391729
chr3	43391765	43391766
chr3	43391803	43391804
chr3	43391815	43391816
chr3	43391895	43391896
chr3	43391896	43391897
chr3	43391948	43391949
chr3	43391977	43391978
chr3	43392059	43392060
chr3	43392096	43392097
chr3	43392117	43392118
chr3	43392164	43392165
chr3	43392165	43392166
chr3	43392179	43392180
chr3	43392382	43392383
chr3	43392403	43392404
chr3	43392438	43392439
chr3	43392484	43392485
chr3	43392486	43392487
chr3	43392507	43392508
chr3	43392554	43392555
chr3	43392558	43392559
chr3	43392589	43392590
chr3	43392597	43392598
chr3	43392599	43392600
chr3	43392603	43392604
chr3	43392617	43392618
chr3	43392638	43392639
chr3	43392643	43392644
chr3	43392672	43392673
chr3	43392696	43392697
chr3	43392712	43392713
chr3	43392722	43392723
chr3	43392772	43392773
chr3	43392843	43392844
chr3	43392846	43392847
chr3	43392932	43392933
chr3	43392939	43392940
chr3	43393084	43393085
chr3	43393088	43393089
chr3	43393089	43393090
chr3	43393090	43393091
chr3	43393139	43393140
chr3	43393180	43393181
chr3	43393203	43393204
chr3	43393206	43393207
chr3	43393222	43393223
chr3	43393306	43393307
chr3	43393319	43393320
chr3	43393369	43393370
chr3	43393381	43393382
chr3	43393385	43393386
chr3	43393406	43393407
chr3	43393407	43393408
chr3	43393430	43393431
chr3	43393479	43393480
chr3	43393483	43393484
chr3	43393518	43393519
chr3	43393520	43393521
chr3	43393566	43393567
chr3	43393601	43393602
chr3	43393619	43393620
chr3	43393655	43393656
chr3	43393672	43393673
chr3	43394167	43394168
chr3	43394190	43394191
chr3	43394265	43394266
chr3	43394582	43394583
chr3	43394633	43394634
chr3	43394641	43394642
chr3	43394706	43394707
chr3	43394731	43394732
chr3	43394732	43394733
chr3	43394759	43394760
chr3	43394829	43394830
chr3	43394833	43394834
chr3	43394952	43394953
chr3	43395097	43395098
chr3	43395098	43395099
chr3	43395099	43395100
chr3	43395157	43395158
chr3	43395158	43395159
chr3	43395325	43395326
chr3	43395344	43395345
chr3	43395440	43395441
chr3	43395458	43395459
chr3	43395471	43395472
chr3	43395565	43395566
chr3	43395642	43395643
chr3	43395646	43395647
chr3	43395650	43395651
chr3	43395656	43395657
chr3	43395666	43395667
chr3	43395731	43395732
chr3	43396687	43396688
chr3	43396809	43396810
chr3	43396961	43396962
chr3	43397043	43397044
chr3	43397908	43397909
chr3	43398323	43398324
chr3	43398393	43398394
chr3	43398852	43398853
chr3	43398862	43398863
chr3	43399234	43399235
chr3	43399451	43399452
chr3	43399608	43399609
chr3	43399774	43399775
chr3	43401465	43401466
chr3	43401873	43401874
chr3	43402130	43402131
chr3	43402200	43402201
chr3	43402778	43402779
chr3	43402955	43402956
chr3	43403016	43403017
chr3	43404203	43404204
chr3	43404278	43404279
chr3	43404389	43404390
chr3	43404460	43404461
chr3	43404461	43404462
chr3	43404576	43404577
chr3	43404745	43404746
chr3	43404799	43404800
chr3	43404860	43404861
chr3	43405336	43405337
chr3	43405339	43405340
chr3	43406218	43406219
chr3	43406508	43406509
chr3	43407002	43407003
chr3	43407896	43407897
chr3	43408572	43408573
chr3	43409320	43409321
chr3	43409747	43409748
chr3	43410268	43410269
chr3	43410863	43410864
chr3	43411345	43411346
chr3	43412154	43412155
chr3	43412507	43412508
chr3	43412571	43412572
chr3	43413076	43413077
chr3	43414590	43414591
chr3	43414887	43414888
chr3	43415422	43415423
chr3	43415705	43415706
chr3	43416217	43416218
chr3	43416567	43416568
chr3	43417075	43417076
chr3	43417287	43417288
chr3	43417482	43417483
chr3	43418684	43418685
chr3	43419774	43419775
chr3	43419812	43419813
chr3	43420063	43420064
chr3	43420360	43420361
chr3	43420405	43420406
chr3	43421416	43421417
chr3	43421502	43421503
chr3	43421642	43421643
chr3	43422747	43422748
chr3	43423339	43423340
chr3	43424650	43424651
chr3	43426412	43426413
chr3	43426651	43426652
chr3	43426674	43426675
chr3	43426730	43426731
chr3	43427078	43427079
chr3	43427235	43427236
chr3	43427237	43427238
chr3	43427729	43427730
chr3	43427733	43427734
chr3	43427741	43427742
chr3	43427745	43427746
chr3	43428418	43428419
chr3	43429071	43429072
chr3	43429119	43429120
chr3	43429227	43429228
chr3	43429248	43429249
chr3	43429615	43429616
chr3	43429857	43429858
chr3	43430026	43430027
chr3	43430214	43430215
chr3	43430680	43430681
chr3	43430876	43430877
chr3	43430926	43430927
chr3	43431118	43431119
chr3	43431143	43431144
chr3	43431482	43431483
chr3	43431534	43431535
chr3	43432040	43432041
chr3	43432081	43432082
chr3	43432103	43432104
chr3	43432564	43432565
chr3	43432628	43432629
chr3	43433033	43433034
chr3	43433167	43433168
chr3	43433277	43433278
chr3	43433472	43433473
chr3	43433943	43433944
chr3	43434210	43434211
chr3	43434557	43434558
chr3	43434673	43434674
chr3	43434719	43434720
chr3	43434772	43434773
chr3	43434847	43434848
chr3	43434881	43434882
chr3	43435187	43435188
chr3	43435434	43435435
chr3	43435449	43435450
chr3	43436376	43436377
chr3	43437154	43437155
chr3	43437536	43437537
chr3	43437672	43437673
chr3	43437698	43437699
chr3	43437833	43437834
chr3	43438129	43438130
chr3	43438255	43438256
chr3	43438309	43438310
chr3	43438468	43438469
chr3	43438666	43438667
chr3	43438709	43438710
chr3	43438741	43438742
chr3	43438854	43438855
chr3	43439427	43439428
chr3	43439586	43439587
chr3	43439635	43439636
chr3	43439838	43439839
chr3	43440170	43440171
chr3	43440390	43440391
chr3	43440394	43440395
chr3	43440663	43440664
chr3	43440824	43440825
chr3	43440877	43440878
chr3	43441239	43441240
chr3	43441708	43441709
chr3	43441919	43441920
chr3	43442028	43442029
chr3	43442511	43442512
chr3	43443136	43443137
chr3	43443174	43443175
chr3	43443395	43443396
chr3	43443417	43443418
chr3	43443434	43443435
chr3	43443476	43443477
chr3	43443821	43443822
chr3	43444690	43444691
chr3	43444759	43444760
chr3	43445022	43445023
chr3	43445226	43445227
chr3	43446011	43446012
chr3	43446184	43446185
chr3	43446339	43446340
chr3	43446422	43446423
chr3	43446447	43446448
chr3	43446775	43446776
chr3	43447222	43447223
chr3	43447329	43447330
chr3	43447349	43447350
chr3	43447548	43447549
chr3	43447606	43447607
chr3	43448016	43448017
chr3	43448120	43448121
chr3	43448136	43448137
chr3	43448399	43448400
chr3	43448501	43448502
chr3	43448920	43448921
chr3	43448958	43448959
chr3	43449384	43449385
chr3	43449551	43449552
chr3	43449791	43449792
chr3	43449939	43449940
chr3	43450234	43450235
chr3	43450235	43450236
chr3	43450239	43450240
chr3	43450610	43450611
chr3	43451031	43451032
chr3	43451193	43451194
chr3	43451435	43451436
chr3	43451531	43451532
chr3	43451681	43451682
chr3	43451765	43451766
chr3	43452100	43452101
chr3	43452102	43452103
chr3	43452536	43452537
chr3	43452866	43452867
chr3	43453226	43453227
chr3	43453468	43453469
chr3	43454061	43454062
chr3	43454132	43454133
chr3	43454303	43454304
chr3	43454478	43454479
chr3	43454508	43454509
chr3	43454542	43454543
chr3	43454739	43454740
chr3	43454777	43454778
chr3	43454798	43454799
chr3	43455324	43455325
chr3	43455522	43455523
chr3	43455523	43455524
chr3	43456025	43456026
chr3	43456646	43456647
chr3	43457010	43457011
chr3	43457603	43457604
chr3	43457968	43457969
chr3	43458282	43458283
chr3	43458738	43458739
chr3	43458947	43458948
chr3	43459620	43459621
chr3	43460217	43460218
chr3	43460314	43460315
chr3	43460360	43460361
chr3	43460559	43460560
chr3	43460746	43460747
chr3	43461232	43461233
chr3	43461534	43461535
chr3	43461657	43461658
chr3	43462018	43462019
chr3	43462645	43462646
chr3	43462750	43462751
chr3	43462799	43462800
chr3	43463088	43463089
chr3	43463337	43463338
chr3	43464223	43464224
chr3	43464600	43464601
chr3	43464605	43464606
chr3	43464817	43464818
chr3	43464825	43464826
chr3	43464944	43464945
chr3	43464997	43464998
chr3	43465484	43465485
chr3	43466020	43466021
chr3	43466439	43466440
chr3	43466566	43466567
chr3	43466623	43466624
chr3	43466807	43466808
chr3	43466858	43466859
chr3	43470935	43470936
chr3	43470969	43470970
chr3	43471217	43471218
chr3	43471271	43471272
chr3	43471380	43471381
chr3	43471618	43471619
chr3	43471747	43471748
chr3	43471823	43471824
chr3	43471894	43471895
chr3	43471948	43471949
chr3	43471992	43471993
chr3	43472046	43472047
chr3	43472103	43472104
chr3	43472116	43472117
chr3	43472188	43472189
chr3	43472306	43472307
chr3	43472409	43472410
chr3	43472421	43472422
chr3	43472456	43472457
chr3	43472470	43472471
chr3	43472666	43472667
chr3	43472698	43472699
chr3	43472833	43472834
chr3	43472987	43472988
chr3	43473528	43473529
chr3	43473616	43473617
chr3	43473736	43473737
chr3	43473897	43473898
chr3	43474006	43474007
chr3	43474037	43474038
chr3	43474038	43474039
chr3	43474123	43474124
chr3	43474127	43474128
chr3	43474193	43474194
chr3	43474351	43474352
chr3	43474563	43474564
chr3	43474656	43474657
chr3	43474734	43474735
chr3	43474748	43474749
chr3	43474937	43474938
chr3	43475032	43475033
chr3	43475433	43475434
chr3	43475446	43475447
chr3	43475453	43475454
chr3	43475458	43475459
chr3	43475492	43475493
chr3	43475544	43475545
chr3	43475566	43475567
chr3	43475576	43475577
chr3	43476039	43476040
chr3	43476082	43476083
chr3	43476152	43476153
chr3	43476162	43476163
chr3	43476582	43476583
chr3	43476592	43476593
chr3	43476772	43476773
chr3	43476807	43476808
chr3	43476875	43476876
chr3	43476930	43476931
chr3	43477227	43477228
chr3	43477238	43477239
chr3	43477256	43477257
chr3	43477273	43477274
chr3	43477280	43477281
chr3	43477470	43477471
chr3	43477581	43477582
chr3	43477683	43477684
chr3	43477724	43477725
chr3	43477817	43477818
chr3	43477854	43477855
chr3	43478084	43478085
chr3	43478095	43478096
chr3	43478368	43478369
chr3	43478484	43478485
chr3	43478563	43478564
chr3	43478580	43478581
chr3	43478793	43478794
chr3	43478818	43478819
chr3	43478853	43478854
chr3	43478963	43478964
chr3	43479014	43479015
chr3	43479032	43479033
chr3	43479188	43479189
chr3	43479221	43479222
chr3	43479292	43479293
chr3	43479339	43479340
chr3	43479384	43479385
chr3	43479406	43479407
chr3	43479515	43479516
chr3	43479534	43479535
chr3	43479539	43479540
chr3	43479972	43479973
chr3	43480003	43480004
chr3	43480017	43480018
chr3	43480460	43480461
chr3	43480527	43480528
chr3	43480959	43480960
chr3	43481236	43481237
chr3	43481412	43481413
chr3	43481510	43481511
chr3	43481731	43481732
chr3	43481930	43481931
chr3	43482023	43482024
chr3	43482064	43482065
chr3	43482416	43482417
chr3	43483385	43483386
chr3	43483410	43483411
chr3	43483607	43483608
chr3	43483935	43483936
chr3	43484449	43484450
chr3	43484585	43484586
chr3	43484766	43484767
chr3	43484990	43484991
chr3	43485018	43485019
chr3	43485028	43485029
chr3	43485133	43485134
chr3	43485277	43485278
chr3	43485279	43485280
chr3	43485283	43485284
chr3	43485297	43485298
chr3	43485427	43485428
chr3	43485463	43485464
chr3	43485497	43485498
chr3	43485504	43485505
chr3	43485575	43485576
chr3	43492222	43492223
chr3	43492234	43492235
chr3	43492401	43492402
chr3	43492479	43492480
chr3	43492509	43492510
chr3	43492619	43492620
chr3	43492650	43492651
chr3	43492707	43492708
chr3	43492830	43492831
chr3	43492997	43492998
chr3	43493221	43493222
chr3	43493350	43493351
chr3	43493597	43493598
chr3	43493684	43493685
chr3	43493734	43493735
chr3	43493857	43493858
chr3	43493965	43493966
chr3	43494211	43494212
chr3	43494222	43494223
chr3	43494263	43494264
chr3	43494330	43494331
chr3	43494337	43494338
chr3	43494395	43494396
chr3	43494440	43494441
chr3	43494595	43494596
chr3	43494664	43494665
chr3	43494779	43494780
chr3	43494783	43494784
chr3	43494877	43494878
chr3	43495294	43495295
chr3	43495307	43495308
chr3	43495397	43495398
chr3	43495448	43495449
chr3	43495453	43495454
chr3	43495468	43495469
chr3	43495603	43495604
chr3	43495606	43495607
chr3	43495687	43495688
chr3	43495773	43495774
chr3	43495816	43495817
chr3	43495889	43495890
chr3	43495905	43495906
chr3	43496077	43496078
chr3	43496323	43496324
chr3	43496344	43496345
chr3	43496455	43496456
chr3	43496507	43496508
chr3	43496520	43496521
chr3	43496596	43496597
chr3	43496616	43496617
chr3	43496617	43496618
chr3	43496623	43496624
chr3	43496644	43496645
chr3	43496651	43496652
chr3	43496681	43496682
chr3	43496839	43496840
chr3	43496880	43496881
chr3	43496919	43496920
chr3	43496946	43496947
chr3	43497001	43497002
chr3	43497070	43497071
chr3	43497217	43497218
chr3	43497305	43497306
chr3	43497419	43497420
chr3	43497442	43497443
chr3	43497742	43497743
chr3	43497890	43497891
chr3	43497891	43497892
chr3	43497935	43497936
chr3	43497937	43497938
chr3	43498015	43498016
chr3	43498098	43498099
chr3	43498543	43498544
chr3	43498741	43498742
chr3	43498839	43498840
chr3	43499011	43499012
chr3	43499482	43499483
chr3	43499658	43499659
chr3	43499842	43499843
chr3	43499890	43499891
chr3	43500017	43500018
chr3	43500040	43500041
chr3	43500166	43500167
chr3	43500322	43500323
chr3	43500483	43500484
chr3	43500525	43500526
chr3	43500526	43500527
chr3	43500673	43500674
chr3	43500889	43500890
chr3	43501008	43501009
chr3	43501050	43501051
chr3	43501085	43501086
chr3	43501295	43501296
chr3	43501324	43501325
chr3	43501623	43501624
chr3	43501854	43501855
chr3	43501893	43501894
chr3	43502050	43502051
chr3	43502154	43502155
chr3	43502225	43502226
chr3	43502237	43502238
chr3	43502326	43502327
chr3	43502370	43502371
chr3	43503247	43503248
chr3	43503263	43503264
chr3	43503424	43503425
chr3	43503582	43503583
chr3	43504083	43504084
chr3	43504290	43504291
chr3	43504383	43504384
chr3	43504396	43504397
chr3	43504428	43504429
chr3	43504623	43504624
chr3	43504897	43504898
chr3	43505008	43505009
chr3	43505126	43505127
chr3	43505142	43505143
chr3	43505248	43505249
chr3	43505303	43505304
chr3	43505497	43505498
chr3	43505571	43505572
chr3	43505681	43505682
chr3	43505781	43505782
chr3	43505868	43505869
chr3	43505924	43505925
chr3	43506318	43506319
chr3	43506380	43506381
chr3	43506627	43506628
chr3	43506924	43506925
chr3	43507188	43507189
chr3	43507508	43507509
chr3	43507532	43507533
chr3	43508037	43508038
chr3	43508221	43508222
chr3	43508399	43508400
chr3	43508537	43508538
chr3	43508672	43508673
chr3	43508712	43508713
chr3	43508747	43508748
chr3	43509123	43509124
chr3	43509128	43509129
chr3	43509484	43509485
chr3	43509508	43509509
chr3	43509575	43509576
chr3	43509724	43509725
chr3	43509754	43509755
chr3	43510172	43510173
chr3	43510260	43510261
chr3	43510380	43510381
chr3	43510395	43510396
chr3	43510972	43510973
chr3	43510977	43510978
chr3	43511012	43511013
chr3	43511036	43511037
chr3	43511392	43511393
chr3	43511699	43511700
chr3	43511729	43511730
chr3	43511964	43511965
chr3	43512197	43512198
chr3	43512660	43512661
chr3	43513019	43513020
chr3	43513154	43513155
chr3	43513544	43513545
chr3	43513570	43513571
chr3	43513692	43513693
chr3	43513775	43513776
chr3	43513966	43513967
chr3	43514351	43514352
chr3	43514378	43514379
chr3	43514381	43514382
chr3	43514501	43514502
chr3	43514801	43514802
chr3	43514824	43514825
chr3	43514881	43514882
chr3	43515152	43515153
chr3	43515310	43515311
chr3	43515398	43515399
chr3	43515501	43515502
chr3	43515545	43515546
chr3	43515661	43515662
chr3	43515679	43515680
chr3	43515916	43515917
chr3	43516061	43516062
chr3	43516097	43516098
chr3	43516259	43516260
chr3	43516289	43516290
chr3	43516304	43516305
chr3	43516305	43516306
chr3	43516379	43516380
chr3	43516428	43516429
chr3	43516457	43516458
chr3	43516571	43516572
chr3	43517028	43517029
chr3	43517063	43517064
chr3	43517219	43517220
chr3	43517223	43517224
chr3	43517288	43517289
chr3	43517303	43517304
chr3	43517479	43517480
chr3	43517500	43517501
chr3	43518308	43518309
chr3	43518326	43518327
chr3	43518497	43518498
chr3	43518644	43518645
chr3	43518689	43518690
chr3	43518930	43518931
chr3	43518977	43518978
chr3	43519000	43519001
chr3	43519026	43519027
chr3	43519624	43519625
chr3	43519639	43519640
chr3	43519701	43519702
chr3	43519772	43519773
chr3	43519958	43519959
chr3	43519971	43519972
chr3	43520109	43520110
chr3	43520189	43520190
chr3	43520312	43520313
chr3	43520407	43520408
chr3	43520430	43520431
chr3	43520437	43520438
chr3	43520609	43520610
chr3	43520616	43520617
chr3	43520758	43520759
chr3	43520759	43520760
chr3	43520815	43520816
chr3	43520858	43520859
chr3	43520875	43520876
chr3	43520921	43520922
chr3	43521057	43521058
chr3	43521067	43521068
chr3	43521450	43521451
chr3	43521495	43521496
chr3	43521520	43521521
chr3	43521531	43521532
chr3	43521603	43521604
chr3	43521656	43521657
chr3	43521900	43521901
chr3	43521921	43521922
chr3	43521937	43521938
chr3	43522217	43522218
chr3	43522324	43522325
chr3	43522533	43522534
chr3	43522666	43522667
chr3	43522775	43522776
chr3	43522928	43522929
chr3	43523290	43523291
chr3	43523635	43523636
chr3	43523828	43523829
chr3	43524214	43524215
chr3	43524611	43524612
chr3	43524675	43524676
chr3	43525580	43525581
chr3	43525636	43525637
chr3	43525709	43525710
chr3	43525837	43525838
chr3	43525866	43525867
chr3	43525953	43525954
chr3	43526095	43526096
chr3	43526157	43526158
chr3	43526346	43526347
chr3	43526609	43526610
chr3	43526732	43526733
chr3	43526805	43526806
chr3	43526907	43526908
chr3	43526913	43526914
chr3	43526942	43526943
chr3	43527061	43527062
chr3	43527127	43527128
chr3	43527265	43527266
chr3	43527359	43527360
chr3	43527459	43527460
chr3	43527464	43527465
chr3	43527469	43527470
chr3	43527474	43527475
chr3	43527513	43527514
chr3	43527526	43527527
chr3	43527541	43527542
chr3	43527592	43527593
chr3	43527712	43527713
chr3	43527814	43527815
chr3	43527884	43527885
chr3	43528511	43528512
chr3	43528619	43528620
chr3	43529049	43529050
chr3	43529521	43529522
chr3	43529570	43529571
chr3	43529578	43529579
chr3	43529586	43529587
chr3	43529594	43529595
chr3	43529602	43529603
chr3	43529687	43529688
chr3	43529774	43529775
chr3	43529827	43529828
chr3	43529899	43529900
chr3	43529955	43529956
chr3	43529999	43530000
chr3	43530038	43530039
chr3	43530305	43530306
chr3	43530443	43530444
chr3	43530714	43530715
chr3	43530931	43530932
chr3	43531012	43531013
chr3	43531061	43531062
chr3	43531577	43531578
chr3	43531620	43531621
chr3	43531701	43531702
chr3	43532045	43532046
chr3	43532118	43532119
chr3	43532145	43532146
chr3	43532208	43532209
chr3	43532239	43532240
chr3	43532332	43532333
chr3	43532779	43532780
chr3	43532873	43532874
chr3	43533308	43533309
chr3	43533444	43533445
chr3	43533586	43533587
chr3	43533587	43533588
chr3	43533715	43533716
chr3	43533742	43533743
chr3	43533756	43533757
chr3	43533840	43533841
chr3	43533942	43533943
chr3	43533968	43533969
chr3	43534865	43534866
chr3	43534891	43534892
chr3	43534950	43534951
chr3	43534975	43534976
chr3	43535071	43535072
chr3	43535387	43535388
chr3	43535400	43535401
chr3	43535805	43535806
chr3	43536105	43536106
chr3	43536116	43536117
chr3	43536160	43536161
chr3	43536267	43536268
chr3	43536268	43536269
chr3	43536352	43536353
chr3	43536582	43536583
chr3	43536620	43536621
chr3	43536653	43536654
chr3	43536813	43536814
chr3	43536977	43536978
chr3	43537047	43537048
chr3	43537103	43537104
chr3	43537609	43537610
chr3	43537971	43537972
chr3	43538058	43538059
chr3	43538116	43538117
chr3	43538250	43538251
chr3	43538271	43538272
chr3	43538333	43538334
chr3	43538339	43538340
chr3	43538354	43538355
chr3	43539386	43539387
chr3	43541116	43541117
chr3	43541399	43541400
chr3	43541959	43541960
chr3	43541989	43541990
chr3	43542054	43542055
chr3	43542114	43542115
chr3	43542129	43542130
chr3	43542163	43542164
chr3	43542263	43542264
chr3	43542298	43542299
chr3	43542316	43542317
chr3	43542633	43542634
chr3	43542967	43542968
chr3	43543225	43543226
chr3	43543290	43543291
chr3	43543397	43543398
chr3	43543401	43543402
chr3	43543593	43543594
chr3	43543649	43543650
chr3	43543675	43543676
chr3	43543681	43543682
chr3	43543783	43543784
chr3	43543791	43543792
chr3	43544204	43544205
chr3	43544454	43544455
chr3	43544547	43544548
chr3	43544905	43544906
chr3	43545071	43545072
chr3	43545094	43545095
chr3	43545095	43545096
chr3	43545293	43545294
chr3	43545654	43545655
chr3	43545808	43545809
chr3	43546023	43546024
chr3	43546204	43546205
chr3	43546236	43546237
chr3	43546267	43546268
chr3	43546300	43546301
chr3	43546302	43546303
chr3	43546354	43546355
chr3	43546695	43546696
chr3	43546706	43546707
chr3	43549123	43549124
chr3	43549171	43549172
chr3	43549904	43549905
chr3	43549905	43549906
chr3	43549908	43549909
chr3	43549942	43549943
chr3	43550275	43550276
chr3	43550333	43550334
chr3	43550612	43550613
chr3	43550872	43550873
chr3	43550874	43550875
chr3	43550875	43550876
chr3	43550975	43550976
chr3	43551006	43551007
chr3	43551045	43551046
chr3	43551048	43551049
chr3	43551059	43551060
chr3	43551062	43551063
chr3	43551348	43551349
chr3	43551547	43551548
chr3	43552774	43552775
chr3	43552792	43552793
chr3	43558887	43558888
chr3	43558901	43558902
chr3	43558965	43558966
chr3	43559666	43559667
chr3	43561207	43561208
chr3	43562117	43562118
chr3	43562744	43562745
chr3	43562795	43562796
chr3	43563255	43563256
chr3	43563341	43563342
chr3	43563583	43563584
chr3	43564649	43564650
chr3	43565237	43565238
chr3	43565264	43565265
chr3	43566293	43566294
chr3	43566386	43566387
chr3	43566419	43566420
chr3	43566757	43566758
chr3	43566998	43566999
chr3	43567051	43567052
chr3	43567076	43567077
chr3	43567280	43567281
chr3	43570484	43570485
chr3	43570719	43570720
chr3	43571423	43571424
chr3	43571825	43571826
chr3	43572214	43572215
chr3	43572276	43572277
chr3	43573144	43573145
chr3	43573244	43573245
chr3	43573566	43573567
chr3	43573987	43573988
chr3	43574223	43574224
chr3	43574970	43574971
chr3	43575306	43575307
chr3	43576694	43576695
chr3	43577464	43577465
chr3	43578112	43578113
chr3	43580267	43580268
chr3	43580509	43580510
chr3	43580557	43580558
chr3	43581621	43581622
chr3	43581851	43581852
chr3	43581969	43581970
chr3	43582351	43582352
chr3	43582369	43582370
chr3	43582911	43582912
chr3	43583465	43583466
chr3	43584054	43584055
chr3	43584212	43584213
chr3	43584796	43584797
chr3	43584935	43584936
chr3	43585190	43585191
chr3	43585867	43585868
chr3	43586101	43586102
chr3	43587189	43587190
chr3	43587792	43587793
chr3	43587902	43587903
chr3	43588273	43588274
chr3	43588565	43588566
chr3	43589713	43589714
chr3	43590509	43590510
chr3	43590622	43590623
chr3	43591876	43591877
chr3	43592669	43592670
chr3	43593272	43593273
chr3	43594912	43594913
chr3	43595460	43595461
chr3	43595499	43595500
chr3	43596106	43596107
chr3	43597598	43597599
chr3	43597629	43597630
chr3	43598255	43598256
chr3	43598663	43598664
chr3	43598812	43598813
chr3	43599667	43599668
chr3	43599781	43599782
chr3	43600884	43600885
chr3	43601992	43601993
chr3	43602446	43602447
chr3	43604375	43604376
chr3	43604576	43604577
chr3	43604678	43604679
chr3	43605466	43605467
chr3	43606174	43606175
chr3	43606777	43606778
chr3	43606913	43606914
chr3	43607393	43607394
chr3	43607613	43607614
chr3	43607748	43607749
chr3	43608599	43608600
chr3	43609022	43609023
chr3	43609026	43609027
chr3	43609992	43609993
chr3	43610342	43610343
chr3	43610374	43610375
chr3	43610911	43610912
chr3	43612182	43612183
chr3	43612240	43612241
chr3	43612260	43612261
chr3	43612961	43612962
chr3	43613050	43613051
chr3	43613187	43613188
chr3	43613500	43613501
chr3	43613698	43613699
chr3	43614169	43614170
chr3	43614712	43614713
chr3	43615586	43615587
chr3	43615655	43615656
chr3	43615745	43615746
chr3	43616391	43616392
chr3	43617940	43617941
chr3	43618669	43618670
chr3	43619681	43619682
chr3	43619874	43619875
chr3	43619918	43619919
chr3	43620663	43620664
chr3	43620950	43620951
chr3	43620989	43620990
chr3	43621145	43621146
chr3	43622454	43622455
chr3	43622978	43622979
chr3	43623139	43623140
chr3	43623688	43623689
chr3	43623765	43623766
chr3	43623847	43623848
chr3	43624391	43624392
chr3	43624507	43624508
chr3	43624511	43624512
chr3	43624719	43624720
chr3	43625202	43625203
chr3	43626635	43626636
chr3	43628114	43628115
chr3	43628365	43628366
chr3	43628731	43628732
chr3	43629163	43629164
chr3	43629571	43629572
chr3	43630345	43630346
chr3	43630478	43630479
chr3	43630613	43630614
chr3	43630949	43630950
chr3	43631139	43631140
chr3	43631205	43631206
chr3	43632017	43632018
chr3	43632145	43632146
chr3	43633235	43633236
chr3	43633463	43633464
chr3	43635800	43635801
chr3	43636143	43636144
chr3	43636189	43636190
chr3	43636346	43636347
chr3	43636443	43636444
chr3	43637263	43637264
chr3	43637713	43637714
chr3	43638600	43638601
chr3	43639481	43639482
chr3	43639817	43639818
chr3	43639894	43639895
chr3	43639991	43639992
chr3	43640126	43640127
chr3	43641187	43641188
chr3	43641761	43641762
chr3	43642503	43642504
chr3	43644758	43644759
chr3	43644856	43644857
chr3	43645620	43645621
chr3	43647216	43647217
chr3	43647283	43647284
chr3	43647287	43647288
chr3	43647291	43647292
chr3	43647323	43647324
chr3	43647658	43647659
chr3	43647887	43647888
chr3	43648275	43648276
chr3	43649323	43649324
chr3	43649704	43649705
chr3	43649873	43649874
chr3	43650140	43650141
chr3	43651378	43651379
chr3	43651671	43651672
chr3	43651969	43651970
chr3	43651993	43651994
chr3	43652369	43652370
chr3	43652961	43652962
chr3	43653154	43653155
chr3	43653223	43653224
chr3	43653312	43653313
chr3	43653383	43653384
chr3	43653454	43653455
chr3	43653800	43653801
chr3	43653948	43653949
chr3	43654172	43654173
chr3	43654295	43654296
chr3	43654617	43654618
chr3	43654664	43654665
chr3	43654730	43654731
chr3	43655598	43655599
chr3	43655606	43655607
chr3	43655639	43655640
chr3	43655793	43655794
chr3	43655877	43655878
chr3	43655925	43655926
chr3	43656541	43656542
chr3	43656846	43656847
chr3	43656917	43656918
chr3	43657093	43657094
chr3	43657360	43657361
chr3	43657449	43657450
chr3	43658869	43658870
chr3	43658871	43658872
chr3	43658873	43658874
chr3	43659111	43659112
chr3	43659488	43659489
chr3	43659764	43659765
chr3	43660051	43660052
chr3	43660148	43660149
chr3	43660555	43660556
chr3	43660822	43660823
chr3	43661699	43661700
chr3	43662122	43662123
chr3	43662542	43662543
chr3	43662786	43662787
chr3	43663160	43663161
chr3	43663253	43663254
chr3	43663323	43663324
chr3	43663351	43663352
chr3	43663393	43663394
chr3	43664165	43664166
chr3	43664366	43664367
chr3	43665550	43665551
chr3	43665564	43665565
chr3	43665601	43665602
chr3	43665607	43665608
chr3	43666284	43666285
chr3	43667049	43667050
chr3	43667279	43667280
chr3	43667313	43667314
chr3	43667859	43667860
chr3	43668478	43668479
chr3	43668497	43668498
chr3	43669240	43669241
chr3	43669379	43669380
chr3	43669413	43669414
chr3	43669749	43669750
chr3	43669963	43669964
chr3	43670159	43670160
chr3	43670707	43670708
chr3	43670732	43670733
chr3	43670903	43670904
chr3	43671110	43671111
chr3	43671195	43671196
chr3	43671497	43671498
chr3	43672636	43672637
chr3	43673037	43673038
chr3	43673064	43673065
chr3	43673089	43673090
chr3	43673090	43673091
chr3	43673446	43673447
chr3	43673682	43673683
chr3	43673813	43673814
chr3	43674235	43674236
chr3	43674509	43674510
chr3	43675234	43675235
chr3	43675319	43675320
chr3	43675468	43675469
chr3	43675945	43675946
chr3	43676079	43676080
chr3	43676258	43676259
chr3	43676375	43676376
chr3	43677015	43677016
chr3	43677048	43677049
chr3	43677939	43677940
chr3	43678207	43678208
chr3	43678355	43678356
chr3	43679240	43679241
chr3	43679480	43679481
chr3	43679879	43679880
chr3	43680081	43680082
chr3	43680613	43680614
chr3	43680677	43680678
chr3	43680890	43680891
chr3	43680950	43680951
chr3	43680993	43680994
chr3	43681120	43681121
chr3	43681486	43681487
chr3	43681539	43681540
chr3	43681566	43681567
chr3	43681727	43681728
chr3	43681843	43681844
chr3	43682213	43682214
chr3	43682337	43682338
chr3	43682368	43682369
chr3	43682609	43682610
chr3	43682817	43682818
chr3	43683017	43683018
chr3	43683326	43683327
chr3	43683482	43683483
chr3	43683672	43683673
chr3	43684014	43684015
chr3	43684195	43684196
chr3	43684335	43684336
chr3	43684441	43684442
chr3	43684559	43684560
chr3	43684681	43684682
chr3	43684694	43684695
chr3	43684862	43684863
chr3	43684993	43684994
chr3	43685079	43685080
chr3	43685524	43685525
chr3	43685675	43685676
chr3	43686032	43686033
chr3	43686164	43686165
chr3	43686450	43686451
chr3	43686459	43686460
chr3	43686465	43686466
chr3	43686466	43686467
chr3	43686616	43686617
chr3	43686785	43686786
chr3	43686813	43686814
chr3	43686938	43686939
chr3	43687162	43687163
chr3	43687593	43687594
chr3	43687834	43687835
chr3	43688049	43688050
chr3	43688961	43688962
chr3	43688962	43688963
chr3	43689131	43689132
chr3	43689878	43689879
chr3	43689927	43689928
chr3	43689970	43689971
chr3	43690160	43690161
chr3	43690342	43690343
chr3	43690348	43690349
chr3	43690391	43690392
chr3	43690403	43690404
chr3	43690635	43690636
chr3	43690685	43690686
chr3	43690747	43690748
chr3	43690981	43690982
chr3	43691152	43691153
chr3	43691185	43691186
chr3	43691829	43691830
chr3	43691896	43691897
chr3	43692481	43692482
chr3	43692777	43692778
chr3	43700388	43700389
chr3	43700927	43700928
chr3	43701076	43701077
chr3	43701613	43701614
chr3	43701852	43701853
chr3	43701917	43701918
chr3	43701956	43701957
chr3	43702266	43702267
chr3	43702339	43702340
chr3	43702410	43702411
chr3	43702587	43702588
chr3	43702639	43702640
chr3	43702643	43702644
chr3	43702967	43702968
chr3	43702975	43702976
chr3	43703158	43703159
chr3	43703272	43703273
chr3	43703668	43703669
chr3	43703726	43703727
chr3	43703963	43703964
chr3	43704238	43704239
chr3	43704259	43704260
chr3	43704428	43704429
chr3	43704819	43704820
chr3	43705076	43705077
chr3	43705189	43705190
chr3	43706366	43706367
chr3	43706638	43706639
chr3	43706763	43706764
chr3	43707175	43707176
chr3	43707421	43707422
chr3	43707425	43707426
chr3	43707577	43707578
chr3	43707617	43707618
chr3	43708186	43708187
chr3	43708813	43708814
chr3	43709165	43709166
chr3	43709183	43709184
chr3	43709197	43709198
chr3	43709254	43709255
chr3	43709479	43709480
chr3	43709824	43709825
chr3	43710202	43710203
chr3	43710211	43710212
chr3	43710287	43710288
chr3	43710440	43710441
chr3	43710591	43710592
chr3	43710684	43710685
chr3	43710734	43710735
chr3	43710868	43710869
chr3	43711699	43711700
chr3	43711773	43711774
chr3	43711779	43711780
chr3	43711809	43711810
chr3	43711817	43711818
chr3	43711846	43711847
chr3	43712144	43712145
chr3	43712330	43712331
chr3	43712350	43712351
chr3	43712386	43712387
chr3	43712547	43712548
chr3	43712569	43712570
chr3	43712581	43712582
chr3	43712582	43712583
chr3	43712824	43712825
chr3	43713012	43713013
chr3	43713119	43713120
chr3	43713434	43713435
chr3	43713462	43713463
chr3	43713565	43713566
chr3	43713678	43713679
chr3	43713833	43713834
chr3	43713892	43713893
chr3	43713912	43713913
chr3	43713982	43713983
chr3	43714515	43714516
chr3	43714777	43714778
chr3	43715012	43715013
chr3	43715048	43715049
chr3	43715064	43715065
chr3	43715088	43715089
chr3	43715644	43715645
chr3	43715646	43715647
chr3	43715731	43715732
chr3	43715765	43715766
chr3	43715799	43715800
chr3	43716153	43716154
chr3	43716195	43716196
chr3	43716361	43716362
chr3	43716473	43716474
chr3	43716476	43716477
chr3	43716655	43716656
chr3	43716707	43716708
chr3	43716727	43716728
chr3	43716801	43716802
chr3	43716812	43716813
chr3	43716822	43716823
chr3	43716823	43716824
chr3	43716836	43716837
chr3	43716842	43716843
chr3	43717096	43717097
chr3	43717220	43717221
chr3	43717256	43717257
chr3	43717257	43717258
chr3	43717500	43717501
chr3	43717519	43717520
chr3	43717774	43717775
chr3	43717923	43717924
chr3	43717994	43717995
chr3	43718218	43718219
chr3	43718289	43718290
chr3	43718310	43718311
chr3	43718388	43718389
chr3	43718441	43718442
chr3	43718473	43718474
chr3	43718474	43718475
chr3	43718735	43718736
chr3	43718796	43718797
chr3	43719064	43719065
chr3	43719417	43719418
chr3	43719518	43719519
chr3	43719559	43719560
chr3	43719615	43719616
chr3	43719654	43719655
chr3	43719774	43719775
chr3	43720509	43720510
chr3	43720656	43720657
chr3	43720670	43720671
chr3	43720875	43720876
chr3	43720990	43720991
chr3	43721009	43721010
chr3	43721021	43721022
chr3	43721199	43721200
chr3	43721253	43721254
chr3	43721457	43721458
chr3	43721512	43721513
chr3	43721518	43721519
chr3	43721777	43721778
chr3	43721813	43721814
chr3	43721921	43721922
chr3	43721957	43721958
chr3	43721991	43721992
chr3	43722141	43722142
chr3	43722284	43722285
chr3	43722306	43722307
chr3	43722364	43722365
chr3	43722665	43722666
chr3	43722708	43722709
chr3	43722729	43722730
chr3	43722787	43722788
chr3	43722938	43722939
chr3	43723620	43723621
chr3	43723636	43723637
chr3	43723782	43723783
chr3	43724086	43724087
chr3	43724176	43724177
chr3	43724426	43724427
chr3	43724478	43724479
chr3	43724548	43724549
chr3	43724649	43724650
chr3	43724740	43724741
chr3	43725426	43725427
chr3	43725484	43725485
chr3	43725691	43725692
chr3	43725703	43725704
chr3	43725765	43725766
chr3	43725767	43725768
chr3	43725828	43725829
chr3	43725896	43725897
chr3	43726366	43726367
chr3	43726494	43726495
chr3	43726500	43726501
chr3	43727099	43727100
chr3	43727363	43727364
chr3	43727463	43727464
chr3	43728021	43728022
chr3	43728137	43728138
chr3	43728145	43728146
chr3	43728233	43728234
chr3	43728240	43728241
chr3	43728348	43728349
chr3	43728392	43728393
chr3	43728523	43728524
chr3	43728647	43728648
chr3	43728714	43728715
chr3	43728880	43728881
chr3	43729018	43729019
chr3	43729293	43729294
chr3	43729518	43729519
chr3	43729606	43729607
chr3	43729616	43729617
chr3	43729961	43729962
chr3	43730343	43730344
chr3	43730345	43730346
chr3	43730477	43730478
chr3	43730534	43730535
chr3	43730986	43730987
chr3	43731047	43731048
chr3	43731296	43731297
chr3	43732235	43732236
chr3	43732239	43732240
chr3	43732271	43732272
chr3	43732373	43732374
chr3	43732569	43732570
chr3	43732977	43732978
chr3	43733223	43733224
chr3	43733690	43733691
chr3	43733921	43733922
chr3	43733973	43733974
chr3	43734057	43734058
chr3	43734185	43734186
chr3	43734325	43734326
chr3	43734351	43734352
chr3	43734389	43734390
chr3	43734500	43734501
chr3	43734543	43734544
chr3	43734603	43734604
chr3	43734670	43734671
chr3	43734758	43734759
chr3	43735198	43735199
chr3	43735199	43735200
chr3	43735359	43735360
chr3	43735548	43735549
chr3	43735692	43735693
chr3	43735709	43735710
chr3	43735849	43735850
chr3	43736035	43736036
chr3	43736591	43736592
chr3	43736934	43736935
chr3	43736974	43736975
chr3	43737146	43737147
chr3	43737362	43737363
chr3	43737424	43737425
chr3	43737683	43737684
chr3	43737715	43737716
chr3	43737716	43737717
chr3	43737793	43737794
chr3	43738165	43738166
chr3	43738238	43738239
chr3	43738343	43738344
chr3	43738423	43738424
chr3	43738464	43738465
chr3	43738484	43738485
chr3	43738672	43738673
chr3	43738881	43738882
chr3	43738900	43738901
chr3	43739014	43739015
chr3	43739246	43739247
chr3	43739264	43739265
chr3	43739330	43739331
chr3	43739503	43739504
chr3	43739922	43739923
chr3	43740045	43740046
chr3	43740252	43740253
chr3	43740267	43740268
chr3	43740332	43740333
chr3	43740588	43740589
chr3	43740592	43740593
chr3	43740627	43740628
chr3	43740654	43740655
chr3	43741114	43741115
chr3	43741216	43741217
chr3	43741779	43741780
chr3	43742056	43742057
chr3	43742164	43742165
chr3	43742200	43742201
chr3	43742309	43742310
chr3	43742480	43742481
chr3	43742493	43742494
chr3	43742516	43742517
chr3	43742559	43742560
chr3	43742618	43742619
chr3	43742760	43742761
chr3	43743057	43743058
chr3	43743307	43743308
chr3	43743338	43743339
chr3	43743764	43743765
chr3	43743827	43743828
chr3	43743948	43743949
chr3	43744466	43744467
chr3	43744525	43744526
chr3	43744592	43744593
chr3	43744605	43744606
chr3	43745064	43745065
chr3	43745349	43745350
chr3	43745843	43745844
chr3	43746043	43746044
chr3	43746922	43746923
chr3	43746940	43746941
chr3	43747016	43747017
chr3	43747063	43747064
chr3	43747067	43747068
chr3	43747192	43747193
chr3	43747322	43747323
chr3	43747689	43747690
chr3	43747705	43747706
chr3	43747791	43747792
chr3	43747939	43747940
chr3	43748301	43748302
chr3	43748760	43748761
chr3	43749099	43749100
chr3	43749199	43749200
chr3	43749239	43749240
chr3	43749346	43749347
chr3	43749425	43749426
chr3	43749620	43749621
chr3	43749777	43749778
chr3	43749952	43749953
chr3	43750014	43750015
chr3	43750061	43750062
chr3	43750076	43750077
chr3	43750214	43750215
chr3	43750472	43750473
chr3	43750507	43750508
chr3	43751237	43751238
chr3	43751244	43751245
chr3	43751250	43751251
chr3	43751398	43751399
chr3	43751430	43751431
chr3	43751517	43751518
chr3	43751601	43751602
chr3	43751671	43751672
chr3	43751696	43751697
chr3	43751851	43751852
chr3	43752308	43752309
chr3	43752344	43752345
chr3	43752366	43752367
chr3	43752415	43752416
chr3	43752537	43752538
chr3	43752878	43752879
chr3	43753052	43753053
chr3	43753136	43753137
chr3	43753262	43753263
chr3	43753408	43753409
chr3	43753643	43753644
chr3	43754517	43754518
chr3	43754569	43754570
chr3	43754682	43754683
chr3	43754837	43754838
chr3	43754960	43754961
chr3	43755075	43755076
chr3	43755238	43755239
chr3	43755724	43755725
chr3	43756258	43756259
chr3	43756384	43756385
chr3	43756389	43756390
chr3	43757113	43757114
chr3	43757261	43757262
chr3	43757447	43757448
chr3	43757667	43757668
chr3	43757884	43757885
chr3	43757885	43757886
chr3	43758125	43758126
chr3	43758144	43758145
chr3	43758376	43758377
chr3	43758651	43758652
chr3	43758670	43758671
chr3	43758671	43758672
chr3	43758738	43758739
chr3	43758763	43758764
chr3	43758974	43758975
chr3	43759083	43759084
chr3	43759176	43759177
chr3	43759252	43759253
chr3	43759338	43759339
chr3	43759346	43759347
chr3	43759347	43759348
chr3	43759410	43759411
chr3	43759646	43759647
chr3	43759789	43759790
chr3	43759836	43759837
chr3	43759933	43759934
chr3	43760038	43760039
chr3	43760086	43760087
chr3	43760189	43760190
chr3	43760287	43760288
chr3	43760469	43760470
chr3	43760562	43760563
chr3	43760875	43760876
chr3	43760885	43760886
chr3	43760987	43760988
chr3	43760992	43760993
chr3	43761349	43761350
chr3	43761361	43761362
chr3	43761388	43761389
chr3	43761398	43761399
chr3	43761466	43761467
chr3	43762516	43762517
chr3	43762727	43762728
chr3	43763028	43763029
chr3	43763364	43763365
chr3	43763494	43763495
chr3	43763500	43763501
chr3	43763556	43763557
chr3	43763696	43763697
chr3	43763697	43763698
chr3	43763715	43763716
chr3	43764285	43764286
chr3	43764448	43764449
chr3	43764594	43764595
chr3	43764748	43764749
chr3	43764870	43764871
chr3	43764900	43764901
chr3	43764940	43764941
chr3	43765242	43765243
chr3	43765526	43765527
chr3	43765873	43765874
chr3	43766294	43766295
chr3	43766311	43766312
chr3	43766443	43766444
chr3	43766819	43766820
chr3	43767170	43767171
chr3	43767438	43767439
chr3	43767591	43767592
chr3	43767862	43767863
chr3	43768228	43768229
chr3	43768297	43768298
chr3	43768368	43768369
chr3	43768376	43768377
chr3	43768501	43768502
chr3	43768807	43768808
chr3	43768894	43768895
chr3	43768930	43768931
chr3	43768933	43768934
chr3	43769156	43769157
chr3	43769317	43769318
chr3	43769842	43769843
chr3	43770099	43770100
chr3	43770103	43770104
chr3	43770338	43770339
chr3	43770371	43770372
chr3	43770574	43770575
chr3	43770757	43770758
chr3	43770773	43770774
chr3	43770817	43770818
chr3	43770883	43770884
chr3	43771028	43771029
chr3	43771068	43771069
chr3	43771628	43771629
chr3	43772216	43772217
chr3	43772290	43772291
chr3	43772293	43772294
chr3	43772294	43772295
chr3	43772512	43772513
chr3	43772533	43772534
chr3	43772601	43772602
chr3	43772611	43772612
chr3	43772836	43772837
chr3	43773121	43773122
chr3	43773271	43773272
chr3	43773294	43773295
chr3	43773394	43773395
chr3	43773485	43773486
chr3	43773486	43773487
chr3	43773732	43773733
chr3	43773746	43773747
chr3	43773862	43773863
chr3	43773930	43773931
chr3	43774792	43774793
chr3	43774911	43774912
chr3	43775062	43775063
chr3	43775088	43775089
chr3	43775273	43775274
chr3	43775698	43775699
chr3	43775766	43775767
chr3	43775921	43775922
chr3	43776017	43776018
chr3	43776162	43776163
chr3	43776179	43776180
chr3	43776257	43776258
chr3	43776395	43776396
chr3	43776707	43776708
chr3	43776730	43776731
chr3	43776859	43776860
chr3	43777166	43777167
chr3	43777593	43777594
chr3	43778077	43778078
chr3	43778249	43778250
chr3	43778484	43778485
chr3	43778485	43778486
chr3	43778541	43778542
chr3	43778617	43778618
chr3	43779535	43779536
chr3	43779733	43779734
chr3	43779746	43779747
chr3	43779953	43779954
chr3	43780106	43780107
chr3	43780174	43780175
chr3	43780326	43780327
chr3	43780455	43780456
chr3	43780599	43780600
chr3	43780703	43780704
chr3	43780828	43780829
chr3	43781040	43781041
chr3	43781261	43781262
chr3	43781279	43781280
chr3	43781736	43781737
chr3	43781927	43781928
chr3	43782069	43782070
chr3	43782359	43782360
chr3	43782395	43782396
chr3	43782494	43782495
chr3	43782588	43782589
chr3	43782608	43782609
chr3	43782648	43782649
chr3	43783334	43783335
chr3	43783456	43783457
chr3	43783656	43783657
chr3	43783718	43783719
chr3	43783808	43783809
chr3	43783820	43783821
chr3	43783874	43783875
chr3	43783898	43783899
chr3	43783968	43783969
chr3	43784065	43784066
chr3	43784210	43784211
chr3	43784214	43784215
chr3	43784413	43784414
chr3	43784785	43784786
chr3	43784804	43784805
chr3	43784815	43784816
chr3	43785021	43785022
chr3	43785028	43785029
chr3	43785347	43785348
chr3	43785407	43785408
chr3	43785408	43785409
chr3	43785438	43785439
chr3	43785569	43785570
chr3	43785658	43785659
chr3	43785969	43785970
chr3	43786134	43786135
chr3	43786194	43786195
chr3	43786575	43786576
chr3	43786796	43786797
chr3	43786954	43786955
chr3	43787143	43787144
chr3	43787170	43787171
chr3	43787618	43787619
chr3	43787751	43787752
chr3	43788007	43788008
chr3	43788050	43788051
chr3	43788323	43788324
chr3	43788423	43788424
chr3	43788588	43788589
chr3	43789187	43789188
chr3	43789343	43789344
chr3	43789362	43789363
chr3	43789429	43789430
chr3	43789504	43789505
chr3	43789587	43789588
chr3	43789963	43789964
chr3	43790034	43790035
chr3	43790110	43790111
chr3	43790344	43790345
chr3	43790404	43790405
chr3	43790419	43790420
chr3	43790454	43790455
chr3	43790545	43790546
chr3	43790894	43790895
chr3	43791094	43791095
chr3	43791180	43791181
chr3	43791204	43791205
chr3	43791646	43791647
chr3	43791655	43791656
chr3	43791662	43791663
chr3	43791729	43791730
chr3	43791750	43791751
chr3	43791880	43791881
chr3	43791890	43791891
chr3	43791895	43791896
chr3	43791982	43791983
chr3	43791996	43791997
chr3	43792030	43792031
chr3	43792039	43792040
chr3	43792067	43792068
chr3	43792152	43792153
chr3	43792289	43792290
chr3	43792445	43792446
chr3	43792542	43792543
chr3	43792782	43792783
chr3	43792803	43792804
chr3	43792830	43792831
chr3	43793072	43793073
chr3	43793174	43793175
chr3	43793237	43793238
chr3	43793304	43793305
chr3	43793400	43793401
chr3	43793715	43793716
chr3	43793806	43793807
chr3	43793899	43793900
chr3	43793984	43793985
chr3	43794064	43794065
chr3	43794161	43794162
chr3	43794305	43794306
chr3	43794391	43794392
chr3	43794742	43794743
chr3	43794916	43794917
chr3	43795125	43795126
chr3	43795218	43795219
chr3	43795722	43795723
chr3	43795894	43795895
chr3	43796073	43796074
chr3	43796486	43796487
chr3	43796681	43796682
chr3	43797137	43797138
chr3	43797226	43797227
chr3	43797250	43797251
chr3	43797253	43797254
chr3	43797258	43797259
chr3	43797555	43797556
chr3	43797630	43797631
chr3	43797641	43797642
chr3	43797805	43797806
chr3	43797948	43797949
chr3	43798206	43798207
chr3	43798297	43798298
chr3	43798368	43798369
chr3	43798617	43798618
chr3	43799239	43799240
chr3	43799550	43799551
chr3	43799854	43799855
chr3	43799894	43799895
chr3	43800009	43800010
chr3	43800139	43800140
chr3	43800451	43800452
chr3	43800589	43800590
chr3	43800593	43800594
chr3	43800641	43800642
chr3	43800799	43800800
chr3	43801014	43801015
chr3	43801177	43801178
chr3	43801281	43801282
chr3	43801344	43801345
chr3	43801405	43801406
chr3	43801971	43801972
chr3	43802042	43802043
chr3	43802285	43802286
chr3	43802295	43802296
chr3	43802356	43802357
chr3	43802611	43802612
chr3	43802653	43802654
chr3	43802703	43802704
chr3	43802800	43802801
chr3	43802819	43802820
chr3	43802917	43802918
chr3	43802983	43802984
chr3	43802984	43802985
chr3	43803184	43803185
chr3	43803292	43803293
chr3	43803458	43803459
chr3	43803681	43803682
chr3	43803705	43803706
chr3	43803717	43803718
chr3	43804009	43804010
chr3	43804361	43804362
chr3	43804665	43804666
chr3	43804748	43804749
chr3	43805655	43805656
chr3	43805895	43805896
chr3	43806007	43806008
chr3	43806375	43806376
chr3	43806505	43806506
chr3	43806674	43806675
chr3	43806694	43806695
chr3	43807209	43807210
chr3	43807348	43807349
chr3	43807461	43807462
chr3	43807525	43807526
chr3	43807529	43807530
chr3	43807712	43807713
chr3	43807821	43807822
chr3	43808033	43808034
chr3	43808084	43808085
chr3	43808319	43808320
chr3	43808387	43808388
chr3	43808712	43808713
chr3	43808752	43808753
chr3	43808785	43808786
chr3	43808799	43808800
chr3	43808819	43808820
chr3	43808822	43808823
chr3	43809010	43809011
chr3	43809321	43809322
chr3	43809489	43809490
chr3	43809541	43809542
chr3	43809797	43809798
chr3	43810016	43810017
chr3	43810033	43810034
chr3	43810111	43810112
chr3	43810175	43810176
chr3	43810197	43810198
chr3	43810344	43810345
chr3	43810458	43810459
chr3	43810587	43810588
chr3	43810810	43810811
chr3	43810985	43810986
chr3	43810993	43810994
chr3	43811115	43811116
chr3	43811327	43811328
chr3	43811560	43811561
chr3	43812033	43812034
chr3	43812085	43812086
chr3	43812187	43812188
chr3	43812744	43812745
chr3	43812821	43812822
chr3	43812922	43812923
chr3	43813168	43813169
chr3	43813216	43813217
chr3	43813426	43813427
chr3	43813458	43813459
chr3	43813459	43813460
chr3	43813532	43813533
chr3	43813570	43813571
chr3	43813628	43813629
chr3	43814130	43814131
chr3	43814367	43814368
chr3	43814701	43814702
chr3	43815079	43815080
chr3	43815092	43815093
chr3	43815205	43815206
chr3	43815340	43815341
chr3	43815537	43815538
chr3	43815786	43815787
chr3	43815812	43815813
chr3	43815826	43815827
chr3	43815924	43815925
chr3	43816715	43816716
chr3	43816810	43816811
chr3	43816905	43816906
chr3	43816975	43816976
chr3	43817217	43817218
chr3	43817357	43817358
chr3	43817482	43817483
chr3	43817552	43817553
chr3	43818344	43818345
chr3	43818446	43818447
chr3	43818591	43818592
chr3	43818623	43818624
chr3	43819145	43819146
chr3	43819241	43819242
chr3	43820206	43820207
chr3	43820513	43820514
chr3	43820802	43820803
chr3	43821149	43821150
chr3	43821752	43821753
chr3	43821901	43821902
chr3	43822388	43822389
chr3	43822469	43822470
chr3	43822987	43822988
chr3	43823513	43823514
chr3	43824264	43824265
chr3	43824271	43824272
chr3	43824413	43824414
chr3	43824633	43824634
chr3	43824634	43824635
chr3	43824656	43824657
chr3	43824913	43824914
chr3	43825126	43825127
chr3	43825240	43825241
chr3	43825297	43825298
chr3	43825425	43825426
chr3	43825672	43825673
chr3	43825890	43825891
chr3	43826061	43826062
chr3	43826062	43826063
chr3	43826166	43826167
chr3	43826609	43826610
chr3	43826989	43826990
chr3	43827005	43827006
chr3	43827008	43827009
chr3	43827083	43827084
chr3	43827217	43827218
chr3	43827266	43827267
chr3	43827313	43827314
chr3	43827324	43827325
chr3	43827349	43827350
chr3	43827392	43827393
chr3	43827402	43827403
chr3	43827655	43827656
chr3	43827696	43827697
chr3	43827826	43827827
chr3	43827844	43827845
chr3	43827891	43827892
chr3	43827902	43827903
chr3	43827985	43827986
chr3	43828032	43828033
chr3	43828036	43828037
chr3	43828115	43828116
chr3	43828433	43828434
chr3	43828444	43828445
chr3	43828774	43828775
chr3	43828856	43828857
chr3	43828921	43828922
chr3	43828985	43828986
chr3	43829089	43829090
chr3	43829092	43829093
chr3	43829118	43829119
chr3	43829211	43829212
chr3	43829288	43829289
chr3	43829318	43829319
chr3	43829617	43829618
chr3	43830078	43830079
chr3	43830345	43830346
chr3	43830352	43830353
chr3	43830353	43830354
chr3	43830482	43830483
chr3	43830686	43830687
chr3	43830970	43830971
chr3	43831133	43831134
chr3	43831177	43831178
chr3	43831592	43831593
chr3	43832130	43832131
chr3	43832185	43832186
chr3	43832189	43832190
chr3	43832399	43832400
chr3	43832602	43832603
chr3	43832760	43832761
chr3	43832809	43832810
chr3	43832998	43832999
chr3	43833048	43833049
chr3	43833074	43833075
chr3	43833148	43833149
chr3	43833265	43833266
chr3	43833471	43833472
chr3	43833825	43833826
chr3	43834070	43834071
chr3	43834127	43834128
chr3	43834350	43834351
chr3	43834418	43834419
chr3	43834493	43834494
chr3	43834808	43834809
chr3	43835851	43835852
chr3	43835852	43835853
chr3	43835963	43835964
chr3	43836113	43836114
chr3	43836167	43836168
chr3	43836349	43836350
chr3	43836590	43836591
chr3	43836705	43836706
chr3	43836770	43836771
chr3	43837183	43837184
chr3	43837690	43837691
chr3	43837907	43837908
chr3	43838074	43838075
chr3	43838610	43838611
chr3	43838723	43838724
chr3	43838936	43838937
chr3	43838956	43838957
chr3	43838986	43838987
chr3	43839119	43839120
chr3	43839269	43839270
chr3	43839311	43839312
chr3	43839352	43839353
chr3	43839462	43839463
chr3	43839756	43839757
chr3	43839855	43839856
chr3	43840655	43840656
chr3	43840698	43840699
chr3	43841122	43841123
chr3	43841252	43841253
chr3	43841351	43841352
chr3	43841610	43841611
chr3	43841636	43841637
chr3	43842256	43842257
chr3	43842407	43842408
chr3	43842578	43842579
chr3	43843058	43843059
chr3	43843312	43843313
chr3	43843320	43843321
chr3	43843330	43843331
chr3	43843382	43843383
chr3	43843596	43843597
chr3	43843721	43843722
chr3	43843844	43843845
chr3	43844141	43844142
chr3	43844626	43844627
chr3	43844702	43844703
chr3	43844725	43844726
chr3	43844777	43844778
chr3	43844914	43844915
chr3	43844962	43844963
chr3	43845044	43845045
chr3	43845357	43845358
chr3	43845916	43845917
chr3	43846135	43846136
chr3	43846171	43846172
chr3	43847157	43847158
chr3	43847297	43847298
chr3	43847421	43847422
chr3	43847783	43847784
chr3	43847791	43847792
chr3	43848012	43848013
chr3	43848164	43848165
chr3	43848447	43848448
chr3	43848507	43848508
chr3	43848544	43848545
chr3	43848734	43848735
chr3	43848754	43848755
chr3	43848917	43848918
chr3	43849378	43849379
chr3	43849392	43849393
chr3	43849585	43849586
chr3	43850078	43850079
chr3	43850392	43850393
chr3	43850550	43850551
chr3	43850700	43850701
chr3	43850974	43850975
chr3	43851032	43851033
chr3	43851049	43851050
chr3	43851100	43851101
chr3	43851471	43851472
chr3	43851562	43851563
chr3	43851569	43851570
chr3	43851692	43851693
chr3	43851740	43851741
chr3	43851882	43851883
chr3	43851926	43851927
chr3	43852257	43852258
chr3	43852258	43852259
chr3	43852574	43852575
chr3	43852729	43852730
chr3	43861762	43861763
chr3	43861763	43861764
chr3	43861775	43861776
chr3	43862004	43862005
chr3	43866094	43866095
chr3	43866165	43866166
chr3	43866199	43866200
chr3	43866230	43866231
chr3	43866234	43866235
chr3	43866304	43866305
chr3	43866310	43866311
chr3	43866378	43866379
chr3	43866433	43866434
chr3	43866531	43866532
chr3	43866532	43866533
chr3	43866535	43866536
chr3	43866627	43866628
chr3	43866673	43866674
chr3	43866693	43866694
chr3	43866860	43866861
chr3	43866898	43866899
chr3	43867000	43867001
chr3	43867157	43867158
chr3	43867185	43867186
chr3	43867284	43867285
chr3	43867514	43867515
chr3	43867599	43867600
chr3	43867718	43867719
chr3	43867734	43867735
chr3	43867832	43867833
chr3	43867855	43867856
chr3	43868018	43868019
chr3	43868228	43868229
chr3	43868423	43868424
chr3	43868604	43868605
chr3	43868688	43868689
chr3	43868703	43868704
chr3	43868735	43868736
chr3	43868861	43868862
chr3	43868881	43868882
chr3	43868927	43868928
chr3	43869044	43869045
chr3	43869161	43869162
chr3	43869230	43869231
chr3	43869253	43869254
chr3	43869302	43869303
chr3	43869317	43869318
chr3	43869330	43869331
chr3	43869368	43869369
chr3	43869421	43869422
chr3	43869472	43869473
chr3	43869498	43869499
chr3	43869589	43869590
chr3	43869628	43869629
chr3	43869844	43869845
chr3	43869859	43869860
chr3	43869948	43869949
chr3	43869995	43869996
chr3	43870016	43870017
chr3	43870058	43870059
chr3	43870102	43870103
chr3	43870117	43870118
chr3	43870246	43870247
chr3	43870612	43870613
chr3	43870631	43870632
chr3	43870768	43870769
chr3	43870813	43870814
chr3	43870858	43870859
chr3	43870980	43870981
chr3	43871023	43871024
chr3	43871199	43871200
chr3	43871200	43871201
chr3	43871302	43871303
chr3	43871398	43871399
chr3	43871412	43871413
chr3	43871517	43871518
chr3	43871787	43871788
chr3	43871802	43871803
chr3	43871815	43871816
chr3	43872144	43872145
chr3	43872161	43872162
chr3	43872444	43872445
chr3	43872516	43872517
chr3	43872634	43872635
chr3	43872883	43872884
chr3	43872927	43872928
chr3	43873198	43873199
chr3	43873345	43873346
chr3	43873355	43873356
chr3	43873394	43873395
chr3	43873570	43873571
chr3	43873700	43873701
chr3	43873704	43873705
chr3	43873942	43873943
chr3	43873959	43873960
chr3	43874183	43874184
chr3	43874622	43874623
chr3	43875215	43875216
chr3	43875578	43875579
chr3	43875793	43875794
chr3	43875904	43875905
chr3	43876567	43876568
chr3	43876818	43876819
chr3	43876860	43876861
chr3	43877059	43877060
chr3	43877163	43877164
chr3	43877269	43877270
chr3	43877307	43877308
chr3	43877732	43877733
chr3	43877761	43877762
chr3	43877775	43877776
chr3	43877868	43877869
chr3	43877945	43877946
chr3	43877964	43877965
chr3	43878003	43878004
chr3	43878176	43878177
chr3	43878341	43878342
chr3	43878416	43878417
chr3	43878541	43878542
chr3	43878542	43878543
chr3	43878581	43878582
chr3	43884390	43884391
chr3	43884555	43884556
chr3	43884558	43884559
chr3	43884572	43884573
chr3	43884580	43884581
chr3	43884605	43884606
chr3	43884700	43884701
chr3	43884707	43884708
chr3	43884731	43884732
chr3	43884805	43884806
chr3	43884912	43884913
chr3	43884978	43884979
chr3	43885042	43885043
chr3	43885082	43885083
chr3	43885308	43885309
chr3	43885403	43885404
chr3	43885608	43885609
chr3	43885710	43885711
chr3	43886024	43886025
chr3	43886411	43886412
chr3	43887010	43887011
chr3	43887679	43887680
chr3	43887725	43887726
chr3	43887853	43887854
chr3	43887898	43887899
chr3	43888067	43888068
chr3	43888077	43888078
chr3	43888127	43888128
chr3	43888363	43888364
chr3	43888560	43888561
chr3	43888882	43888883
chr3	43888897	43888898
chr3	43888898	43888899
chr3	43888959	43888960
chr3	43889067	43889068
chr3	43889103	43889104
chr3	43889433	43889434
chr3	43889514	43889515
chr3	43889975	43889976
chr3	43890174	43890175
chr3	43890188	43890189
chr3	43890461	43890462
chr3	43890722	43890723
chr3	43891049	43891050
chr3	43891134	43891135
chr3	43891242	43891243
chr3	43892751	43892752
chr3	43892759	43892760
chr3	43892927	43892928
chr3	43892928	43892929
chr3	43893061	43893062
chr3	43893487	43893488
chr3	43893940	43893941
chr3	43894225	43894226
chr3	43894281	43894282
chr3	43894298	43894299
chr3	43894427	43894428
chr3	43895062	43895063
chr3	43895063	43895064
chr3	43895118	43895119
chr3	43895382	43895383
chr3	43895555	43895556
chr3	43895851	43895852
chr3	43896701	43896702
chr3	43896739	43896740
chr3	43896828	43896829
chr3	43897151	43897152
chr3	43897253	43897254
chr3	43897264	43897265
chr3	43897448	43897449
chr3	43897668	43897669
chr3	43897680	43897681
chr3	43897898	43897899
chr3	43898202	43898203
chr3	43898214	43898215
chr3	43898476	43898477
chr3	43898686	43898687
chr3	43898736	43898737
chr3	43898896	43898897
chr3	43899121	43899122
chr3	43899175	43899176
chr3	43899594	43899595
chr3	43899828	43899829
chr3	43899866	43899867
chr3	43899892	43899893
chr3	43899924	43899925
chr3	43899961	43899962
chr3	43899977	43899978
chr3	43899986	43899987
chr3	43900006	43900007
chr3	43900046	43900047
chr3	43900076	43900077
chr3	43900077	43900078
chr3	43900111	43900112
chr3	43900113	43900114
chr3	43900151	43900152
chr3	43900226	43900227
chr3	43900294	43900295
chr3	43900295	43900296
chr3	43900301	43900302
chr3	43900359	43900360
chr3	43900367	43900368
chr3	43900401	43900402
chr3	43900402	43900403
chr3	43900420	43900421
chr3	43900445	43900446
chr3	43900457	43900458
chr3	43900547	43900548
chr3	43900571	43900572
chr3	43900589	43900590
chr3	43900663	43900664
chr3	43900721	43900722
chr3	43900819	43900820
chr3	43900843	43900844
chr3	43900844	43900845
chr3	43900845	43900846
chr3	43900853	43900854
chr3	43900870	43900871
chr3	43900877	43900878
chr3	43900881	43900882
chr3	43900903	43900904
chr3	43900906	43900907
chr3	43900915	43900916
chr3	43901049	43901050
chr3	43901067	43901068
chr3	43901093	43901094
chr3	43901167	43901168
chr3	43901208	43901209
chr3	43901227	43901228
chr3	43901228	43901229
chr3	43901346	43901347
chr3	43901411	43901412
chr3	43901457	43901458
chr3	43901505	43901506
chr3	43901516	43901517
chr3	43901517	43901518
chr3	43901545	43901546
chr3	43904084	43904085
chr3	43904093	43904094
chr3	43904292	43904293
chr3	43904371	43904372
chr3	43904406	43904407
chr3	43904408	43904409
chr3	43904416	43904417
chr3	43904446	43904447
chr3	43904456	43904457
chr3	43904520	43904521
chr3	43904580	43904581
chr3	43904592	43904593
chr3	43904609	43904610
chr3	43904611	43904612
chr3	43904636	43904637
chr3	43904689	43904690
chr3	43904703	43904704
chr3	43904713	43904714
chr3	43904749	43904750
chr3	43904774	43904775
chr3	43904782	43904783
chr3	43904856	43904857
chr3	43904983	43904984
chr3	43905069	43905070
chr3	43905089	43905090
chr3	43905101	43905102
chr3	43905116	43905117
chr3	43905128	43905129
chr3	43905188	43905189
chr3	43905213	43905214
chr3	43905236	43905237
chr3	43905255	43905256
chr3	43905268	43905269
chr3	43905335	43905336
chr3	43905350	43905351
chr3	43905351	43905352
chr3	43905398	43905399
chr3	43905594	43905595
chr3	43905640	43905641
chr3	43905645	43905646
chr3	43905664	43905665
chr3	43905675	43905676
chr3	43905776	43905777
chr3	43905782	43905783
chr3	43905818	43905819
chr3	43905836	43905837
chr3	43905879	43905880
chr3	43905882	43905883
chr3	43905890	43905891
chr3	43905898	43905899
chr3	43905957	43905958
chr3	43906034	43906035
chr3	43906049	43906050
chr3	43906090	43906091
chr3	43906130	43906131
chr3	43906174	43906175
chr3	43906196	43906197
chr3	43906252	43906253
chr3	43906342	43906343
chr3	43906440	43906441
chr3	43906452	43906453
chr3	43906456	43906457
chr3	43906483	43906484
chr3	43906513	43906514
chr3	43906533	43906534
chr3	43906559	43906560
chr3	43906564	43906565
chr3	43906586	43906587
chr3	43906587	43906588
chr3	43906639	43906640
chr3	43906640	43906641
chr3	43906656	43906657
chr3	43906736	43906737
chr3	43906737	43906738
chr3	43906941	43906942
chr3	43907034	43907035
chr3	43907096	43907097
chr3	43907115	43907116
chr3	43907190	43907191
chr3	43907228	43907229
chr3	43907232	43907233
chr3	43907291	43907292
chr3	43907328	43907329
chr3	43907338	43907339
chr3	43907483	43907484
chr3	43907492	43907493
chr3	43907503	43907504
chr3	43907504	43907505
chr3	43907606	43907607
chr3	43907618	43907619
chr3	43907634	43907635
chr3	43907737	43907738
chr3	43907767	43907768
chr3	43907778	43907779
chr3	43907795	43907796
chr3	43907914	43907915
chr3	43907920	43907921
chr3	43907951	43907952
chr3	43908009	43908010
chr3	43908123	43908124
chr3	43908157	43908158
chr3	43908181	43908182
chr3	43908184	43908185
chr3	43908231	43908232
chr3	43908314	43908315
chr3	43908340	43908341
chr3	43908357	43908358
chr3	43908362	43908363
chr3	43908364	43908365
chr3	43908369	43908370
chr3	43908372	43908373
chr3	43908380	43908381
chr3	43908507	43908508
chr3	43908531	43908532
chr3	43908553	43908554
chr3	43908554	43908555
chr3	43908561	43908562
chr3	43908611	43908612
chr3	43908624	43908625
chr3	43908662	43908663
chr3	43908724	43908725
chr3	43908747	43908748
chr3	43908798	43908799
chr3	43908807	43908808
chr3	43908831	43908832
chr3	43908851	43908852
chr3	43908871	43908872
chr3	43908872	43908873
chr3	43908885	43908886
chr3	43908962	43908963
chr3	43908976	43908977
chr3	43909017	43909018
chr3	43909043	43909044
chr3	43909129	43909130
chr3	43909147	43909148
chr3	43909161	43909162
chr3	43909177	43909178
chr3	43909209	43909210
chr3	43909215	43909216
chr3	43909240	43909241
chr3	43909264	43909265
chr3	43909277	43909278
chr3	43909293	43909294
chr3	43909339	43909340
chr3	43909342	43909343
chr3	43909385	43909386
chr3	43909425	43909426
chr3	43909441	43909442
chr3	43909448	43909449
chr3	43909506	43909507
chr3	43909517	43909518
chr3	43909534	43909535
chr3	43909563	43909564
chr3	43909640	43909641
chr3	43909696	43909697
chr3	43909816	43909817
chr3	43909835	43909836
chr3	43909843	43909844
chr3	43909853	43909854
chr3	43909916	43909917
chr3	43909922	43909923
chr3	43909923	43909924
chr3	43909990	43909991
chr3	43910045	43910046
chr3	43910089	43910090
chr3	43910112	43910113
chr3	43910113	43910114
chr3	43910120	43910121
chr3	43910171	43910172
chr3	43910172	43910173
chr3	43910246	43910247
chr3	43910253	43910254
chr3	43910270	43910271
chr3	43910304	43910305
chr3	43910341	43910342
chr3	43910382	43910383
chr3	43910388	43910389
chr3	43910390	43910391
chr3	43910391	43910392
chr3	43910392	43910393
chr3	43910396	43910397
chr3	43910434	43910435
chr3	43910491	43910492
chr3	43910502	43910503
chr3	43910505	43910506
chr3	43910508	43910509
chr3	43910547	43910548
chr3	43910548	43910549
chr3	43910570	43910571
chr3	43910598	43910599
chr3	43910652	43910653
chr3	43910654	43910655
chr3	43910660	43910661
chr3	43910665	43910666
chr3	43910670	43910671
chr3	43910695	43910696
chr3	43910764	43910765
chr3	43910813	43910814
chr3	43910826	43910827
chr3	43910851	43910852
chr3	43910856	43910857
chr3	43910878	43910879
chr3	43910916	43910917
chr3	43910920	43910921
chr3	43910932	43910933
chr3	43910952	43910953
chr3	43910977	43910978
chr3	43910996	43910997
chr3	43911023	43911024
chr3	43911062	43911063
chr3	43911095	43911096
chr3	43911150	43911151
chr3	43911151	43911152
chr3	43911164	43911165
chr3	43911186	43911187
chr3	43911192	43911193
chr3	43911239	43911240
chr3	43911289	43911290
chr3	43911305	43911306
chr3	43911353	43911354
chr3	43911364	43911365
chr3	43911389	43911390
chr3	43911395	43911396
chr3	43911398	43911399
chr3	43911407	43911408
chr3	43911411	43911412
chr3	43911419	43911420
chr3	43911431	43911432
chr3	43911441	43911442
chr3	43911478	43911479
chr3	43911503	43911504
chr3	43911507	43911508
chr3	43911516	43911517
chr3	43911520	43911521
chr3	43911615	43911616
chr3	43911622	43911623
chr3	43911625	43911626
chr3	43911640	43911641
chr3	43911643	43911644
chr3	43911655	43911656
chr3	43911708	43911709
chr3	43911725	43911726
chr3	43911808	43911809
chr3	43911860	43911861
chr3	43911890	43911891
chr3	43911912	43911913
chr3	43912025	43912026
chr3	43912046	43912047
chr3	43912080	43912081
chr3	43912088	43912089
chr3	43912093	43912094
chr3	43912094	43912095
chr3	43912180	43912181
chr3	43912238	43912239
chr3	43912286	43912287
chr3	43912451	43912452
chr3	43912463	43912464
chr3	43912505	43912506
chr3	43912561	43912562
chr3	43912623	43912624
chr3	43912819	43912820
chr3	43912845	43912846
chr3	43912931	43912932
chr3	43912942	43912943
chr3	43912971	43912972
chr3	43913006	43913007
chr3	43913037	43913038
chr3	43913064	43913065
chr3	43913173	43913174
chr3	43913214	43913215
chr3	43913217	43913218
chr3	43913245	43913246
chr3	43913338	43913339
chr3	43913358	43913359
chr3	43913362	43913363
chr3	43913371	43913372
chr3	43913377	43913378
chr3	43913417	43913418
chr3	43913425	43913426
chr3	43913461	43913462
chr3	43913480	43913481
chr3	43913491	43913492
chr3	43913493	43913494
chr3	43913499	43913500
chr3	43913563	43913564
chr3	43913566	43913567
chr3	43913569	43913570
chr3	43913578	43913579
chr3	43913581	43913582
chr3	43913605	43913606
chr3	43913611	43913612
chr3	43913654	43913655
chr3	43913655	43913656
chr3	43913697	43913698
chr3	43913708	43913709
chr3	43913737	43913738
chr3	43913768	43913769
chr3	43913782	43913783
chr3	43913867	43913868
chr3	43913929	43913930
chr3	43913985	43913986
chr3	43913986	43913987
chr3	43914066	43914067
chr3	43914077	43914078
chr3	43914096	43914097
chr3	43914102	43914103
chr3	43914110	43914111
chr3	43914113	43914114
chr3	43914127	43914128
chr3	43914139	43914140
chr3	43914156	43914157
chr3	43914195	43914196
chr3	43914240	43914241
chr3	43914297	43914298
chr3	43914302	43914303
chr3	43914303	43914304
chr3	43914321	43914322
chr3	43914332	43914333
chr3	43914490	43914491
chr3	43914558	43914559
chr3	43914576	43914577
chr3	43914694	43914695
chr3	43914716	43914717
chr3	43914754	43914755
chr3	43914777	43914778
chr3	43914829	43914830
chr3	43914879	43914880
chr3	43914932	43914933
chr3	43915022	43915023
chr3	43915067	43915068
chr3	43915229	43915230
chr3	43915245	43915246
chr3	43915296	43915297
chr3	43915348	43915349
chr3	43915368	43915369
chr3	43915369	43915370
chr3	43915399	43915400
chr3	43915434	43915435
chr3	43915436	43915437
chr3	43915470	43915471
chr3	43915477	43915478
chr3	43915489	43915490
chr3	43915666	43915667
chr3	43915669	43915670
chr3	43915742	43915743
chr3	43915834	43915835
chr3	43915913	43915914
chr3	43916190	43916191
chr3	43916263	43916264
chr3	43916396	43916397
chr3	43916443	43916444
chr3	43916479	43916480
chr3	43916509	43916510
chr3	43916562	43916563
chr3	43916630	43916631
chr3	43916664	43916665
chr3	43916762	43916763
chr3	43916881	43916882
chr3	43916937	43916938
chr3	43916953	43916954
chr3	43916982	43916983
chr3	43917058	43917059
chr3	43917064	43917065
chr3	43917093	43917094
chr3	43917103	43917104
chr3	43917204	43917205
chr3	43917238	43917239
chr3	43917346	43917347
chr3	43917404	43917405
chr3	43917431	43917432
chr3	43917480	43917481
chr3	43917640	43917641
chr3	43917941	43917942
chr3	43918126	43918127
chr3	43918326	43918327
chr3	43918345	43918346
chr3	43918514	43918515
chr3	43918518	43918519
chr3	43918694	43918695
chr3	43918751	43918752
chr3	43918834	43918835
chr3	43918927	43918928
chr3	43919199	43919200
chr3	43919307	43919308
chr3	43919315	43919316
chr3	43919327	43919328
chr3	43919451	43919452
chr3	43919460	43919461
chr3	43919497	43919498
chr3	43919575	43919576
chr3	43919865	43919866
chr3	43919948	43919949
chr3	43920025	43920026
chr3	43920075	43920076
chr3	43920157	43920158
chr3	43920227	43920228
chr3	43920267	43920268
chr3	43920269	43920270
chr3	43920295	43920296
chr3	43920438	43920439
chr3	43920473	43920474
chr3	43920553	43920554
chr3	43920567	43920568
chr3	43920695	43920696
chr3	43920812	43920813
chr3	43921152	43921153
chr3	43921277	43921278
chr3	43921431	43921432
chr3	43921609	43921610
chr3	43921684	43921685
chr3	43921714	43921715
chr3	43921969	43921970
chr3	43922049	43922050
chr3	43922101	43922102
chr3	43922137	43922138
chr3	43922159	43922160
chr3	43922366	43922367
chr3	43922722	43922723
chr3	43922751	43922752
chr3	43922773	43922774
chr3	43922782	43922783
chr3	43922815	43922816
chr3	43922963	43922964
chr3	43922994	43922995
chr3	43923327	43923328
chr3	43923405	43923406
chr3	43923407	43923408
chr3	43923596	43923597
chr3	43923623	43923624
chr3	43923946	43923947
chr3	43924025	43924026
chr3	43924399	43924400
chr3	43924430	43924431
chr3	43924604	43924605
chr3	43924609	43924610
chr3	43924693	43924694
chr3	43924764	43924765
chr3	43925094	43925095
chr3	43925098	43925099
chr3	43925122	43925123
chr3	43925211	43925212
chr3	43925224	43925225
chr3	43925232	43925233
chr3	43925323	43925324
chr3	43925392	43925393
chr3	43925514	43925515
chr3	43925570	43925571
chr3	43925581	43925582
chr3	43925587	43925588
chr3	43925596	43925597
chr3	43925659	43925660
chr3	43925745	43925746
chr3	43925798	43925799
chr3	43925883	43925884
chr3	43925958	43925959
chr3	43926045	43926046
chr3	43926063	43926064
chr3	43926187	43926188
chr3	43926208	43926209
chr3	43926242	43926243
chr3	43926501	43926502
chr3	43926624	43926625
chr3	43926630	43926631
chr3	43926632	43926633
chr3	43926646	43926647
chr3	43926647	43926648
chr3	43926687	43926688
chr3	43926754	43926755
chr3	43926809	43926810
chr3	43926883	43926884
chr3	43926885	43926886
chr3	43927040	43927041
chr3	43927042	43927043
chr3	43927100	43927101
chr3	43927141	43927142
chr3	43927151	43927152
chr3	43927199	43927200
chr3	43927208	43927209
chr3	43927218	43927219
chr3	43927236	43927237
chr3	43927255	43927256
chr3	43927278	43927279
chr3	43927304	43927305
chr3	43927331	43927332
chr3	43927371	43927372
chr3	43927513	43927514
chr3	43927795	43927796
chr3	43927931	43927932
chr3	43927942	43927943
chr3	43927946	43927947
chr3	43927984	43927985
chr3	43927992	43927993
chr3	43928036	43928037
chr3	43928125	43928126
chr3	43928273	43928274
chr3	43928363	43928364
chr3	43928369	43928370
chr3	43928532	43928533
chr3	43928624	43928625
chr3	43928634	43928635
chr3	43928694	43928695
chr3	43928794	43928795
chr3	43928900	43928901
chr3	43928961	43928962
chr3	43929063	43929064
chr3	43929132	43929133
chr3	43929145	43929146
chr3	43929153	43929154
chr3	43929370	43929371
chr3	43929433	43929434
chr3	43929531	43929532
chr3	43929557	43929558
chr3	43929617	43929618
chr3	43929678	43929679
chr3	43929700	43929701
chr3	43929701	43929702
chr3	43929780	43929781
chr3	43930284	43930285
chr3	43930303	43930304
chr3	43930393	43930394
chr3	43930523	43930524
chr3	43930658	43930659
chr3	43930675	43930676
chr3	43930676	43930677
chr3	43930794	43930795
chr3	43930868	43930869
chr3	43930981	43930982
chr3	43931165	43931166
chr3	43931166	43931167
chr3	43931282	43931283
chr3	43931507	43931508
chr3	43931586	43931587
chr3	43931601	43931602
chr3	43931663	43931664
chr3	43931677	43931678
chr3	43931678	43931679
chr3	43931908	43931909
chr3	43931974	43931975
chr3	43932113	43932114
chr3	43932118	43932119
chr3	43932141	43932142
chr3	43932224	43932225
chr3	43932300	43932301
chr3	43932327	43932328
chr3	43932400	43932401
chr3	43932507	43932508
chr3	43932558	43932559
chr3	43932643	43932644
chr3	43932742	43932743
chr3	43932800	43932801
chr3	43932846	43932847
chr3	43933017	43933018
chr3	43933392	43933393
chr3	43933402	43933403
chr3	43933438	43933439
chr3	43933558	43933559
chr3	43933627	43933628
chr3	43933687	43933688
chr3	43933694	43933695
chr3	43933701	43933702
chr3	43933928	43933929
chr3	43933947	43933948
chr3	43934076	43934077
chr3	43934123	43934124
chr3	43934197	43934198
chr3	43934201	43934202
chr3	43934518	43934519
chr3	43934523	43934524
chr3	43934539	43934540
chr3	43934578	43934579
chr3	43934602	43934603
chr3	43934635	43934636
chr3	43934660	43934661
chr3	43934665	43934666
chr3	43934674	43934675
chr3	43934710	43934711
chr3	43934722	43934723
chr3	43934849	43934850
chr3	43934902	43934903
chr3	43934989	43934990
chr3	43935121	43935122
chr3	43935291	43935292
chr3	43935390	43935391
chr3	43935401	43935402
chr3	43935413	43935414
chr3	43935492	43935493
chr3	43935707	43935708
chr3	43935813	43935814
chr3	43935874	43935875
chr3	43935875	43935876
chr3	43935948	43935949
chr3	43935978	43935979
chr3	43935980	43935981
chr3	43936012	43936013
chr3	43936041	43936042
chr3	43936062	43936063
chr3	43936081	43936082
chr3	43936138	43936139
chr3	43936143	43936144
chr3	43936166	43936167
chr3	43936208	43936209
chr3	43936210	43936211
chr3	43936216	43936217
chr3	43936236	43936237
chr3	43936257	43936258
chr3	43936275	43936276
chr3	43936278	43936279
chr3	43936291	43936292
chr3	43936341	43936342
chr3	43936348	43936349
chr3	43936358	43936359
chr3	43936389	43936390
chr3	43936409	43936410
chr3	43936436	43936437
chr3	43936452	43936453
chr3	43936480	43936481
chr3	43936491	43936492
chr3	43936492	43936493
chr3	43936506	43936507
chr3	43936558	43936559
chr3	43936586	43936587
chr3	43936588	43936589
chr3	43936590	43936591
chr3	43936621	43936622
chr3	43936626	43936627
chr3	43936659	43936660
chr3	43936665	43936666
chr3	43936666	43936667
chr3	43936667	43936668
chr3	43936682	43936683
chr3	43936685	43936686
chr3	43936723	43936724
chr3	43936724	43936725
chr3	43936736	43936737
chr3	43936738	43936739
chr3	43936746	43936747
chr3	43936776	43936777
chr3	43936785	43936786
chr3	43936807	43936808
chr3	43936820	43936821
chr3	43936832	43936833
chr3	43936836	43936837
chr3	43936888	43936889
chr3	43936911	43936912
chr3	43936913	43936914
chr3	43936937	43936938
chr3	43936944	43936945
chr3	43936983	43936984
chr3	43936994	43936995
chr3	43937009	43937010
chr3	43937083	43937084
chr3	43937086	43937087
chr3	43937104	43937105
chr3	43937128	43937129
chr3	43937141	43937142
chr3	43937159	43937160
chr3	43937161	43937162
chr3	43937163	43937164
chr3	43937179	43937180
chr3	43937188	43937189
chr3	43937215	43937216
chr3	43937230	43937231
chr3	43937232	43937233
chr3	43937249	43937250
chr3	43937289	43937290
chr3	43937294	43937295
chr3	43937296	43937297
chr3	43937305	43937306
chr3	43937313	43937314
chr3	43937323	43937324
chr3	43937324	43937325
chr3	43937333	43937334
chr3	43937335	43937336
chr3	43937348	43937349
chr3	43937380	43937381
chr3	43937394	43937395
chr3	43937400	43937401
chr3	43937402	43937403
chr3	43937411	43937412
chr3	43937424	43937425
chr3	43937620	43937621
chr3	43938012	43938013
chr3	43938017	43938018
chr3	43938034	43938035
chr3	43938037	43938038
chr3	43938062	43938063
chr3	43938337	43938338
chr3	43938360	43938361
chr3	43938366	43938367
chr3	43938694	43938695
chr3	43941240	43941241
chr3	43941246	43941247
chr3	43941272	43941273
chr3	43944673	43944674
chr3	43944683	43944684
chr3	43944694	43944695
chr3	43944772	43944773
chr3	43945068	43945069
chr3	43945074	43945075
chr3	43945325	43945326
chr3	43945345	43945346
chr3	43945435	43945436
chr3	43945471	43945472
chr3	43945659	43945660
chr3	43945661	43945662
chr3	43945665	43945666
chr3	43945669	43945670
chr3	43945696	43945697
chr3	43945700	43945701
chr3	43945706	43945707
chr3	43945731	43945732
chr3	43945773	43945774
chr3	43945785	43945786
chr3	43945815	43945816
chr3	43945860	43945861
chr3	43945866	43945867
chr3	43945890	43945891
chr3	43946014	43946015
chr3	43946113	43946114
chr3	43946171	43946172
chr3	43946174	43946175
chr3	43946204	43946205
chr3	43946225	43946226
chr3	43946248	43946249
chr3	43946255	43946256
chr3	43946330	43946331
chr3	43946332	43946333
chr3	43946400	43946401
chr3	43946405	43946406
chr3	43946406	43946407
chr3	43946442	43946443
chr3	43946449	43946450
chr3	43946461	43946462
chr3	43946486	43946487
chr3	43946488	43946489
chr3	43946536	43946537
chr3	43946578	43946579
chr3	43946610	43946611
chr3	43946691	43946692
chr3	43946699	43946700
chr3	43947170	43947171
chr3	43948092	43948093
chr3	43948134	43948135
chr3	43948146	43948147
chr3	43948150	43948151
chr3	43948260	43948261
chr3	43948268	43948269
chr3	43948293	43948294
chr3	43948301	43948302
chr3	43948366	43948367
chr3	43948374	43948375
chr3	43948401	43948402
chr3	43948432	43948433
chr3	43948456	43948457
chr3	43948479	43948480
chr3	43948509	43948510
chr3	43948549	43948550
chr3	43948571	43948572
chr3	43948573	43948574
chr3	43948609	43948610
chr3	43948656	43948657
chr3	43948695	43948696
chr3	43948723	43948724
chr3	43948731	43948732
chr3	43948734	43948735
chr3	43948740	43948741
chr3	43948741	43948742
chr3	43948743	43948744
chr3	43948750	43948751
chr3	43948751	43948752
chr3	43948781	43948782
chr3	43948783	43948784
chr3	43948811	43948812
chr3	43948819	43948820
chr3	43948861	43948862
chr3	43948916	43948917
chr3	43948920	43948921
chr3	43948928	43948929
chr3	43948929	43948930
chr3	43948960	43948961
chr3	43948962	43948963
chr3	43948970	43948971
chr3	43948987	43948988
chr3	43949000	43949001
chr3	43949040	43949041
chr3	43949073	43949074
chr3	43949091	43949092
chr3	43949099	43949100
chr3	43949109	43949110
chr3	43949134	43949135
chr3	43949135	43949136
chr3	43949142	43949143
chr3	43949160	43949161
chr3	43949165	43949166
chr3	43949181	43949182
chr3	43949224	43949225
chr3	43949230	43949231
chr3	43949256	43949257
chr3	43949265	43949266
chr3	43949342	43949343
chr3	43949364	43949365
chr3	43949408	43949409
chr3	43949482	43949483
chr3	43949493	43949494
chr3	43949511	43949512
chr3	43949549	43949550
chr3	43949587	43949588
chr3	43949605	43949606
chr3	43949627	43949628
chr3	43949630	43949631
chr3	43949653	43949654
chr3	43949690	43949691
chr3	43949738	43949739
chr3	43949779	43949780
chr3	43949783	43949784
chr3	43949809	43949810
chr3	43949885	43949886
chr3	43949930	43949931
chr3	43949945	43949946
chr3	43949946	43949947
chr3	43950021	43950022
chr3	43950023	43950024
chr3	43950025	43950026
chr3	43950052	43950053
chr3	43950057	43950058
chr3	43950058	43950059
chr3	43950131	43950132
chr3	43950162	43950163
chr3	43950204	43950205
chr3	43950206	43950207
chr3	43950233	43950234
chr3	43950238	43950239
chr3	43950253	43950254
chr3	43950313	43950314
chr3	43950322	43950323
chr3	43950323	43950324
chr3	43950341	43950342
chr3	43950374	43950375
chr3	43950410	43950411
chr3	43950425	43950426
chr3	43950432	43950433
chr3	43950439	43950440
chr3	43950458	43950459
chr3	43950481	43950482
chr3	43950487	43950488
chr3	43950506	43950507
chr3	43950532	43950533
chr3	43950569	43950570
chr3	43950582	43950583
chr3	43950593	43950594
chr3	43950611	43950612
chr3	43950624	43950625
chr3	43950643	43950644
chr3	43950649	43950650
chr3	43950701	43950702
chr3	43950709	43950710
chr3	43950739	43950740
chr3	43950748	43950749
chr3	43950779	43950780
chr3	43950812	43950813
chr3	43950823	43950824
chr3	43950825	43950826
chr3	43950829	43950830
chr3	43950875	43950876
chr3	43950885	43950886
chr3	43950965	43950966
chr3	43950972	43950973
chr3	43950997	43950998
chr3	43951005	43951006
chr3	43951054	43951055
chr3	43951058	43951059
chr3	43951059	43951060
chr3	43951098	43951099
chr3	43951114	43951115
chr3	43951134	43951135
chr3	43951168	43951169
chr3	43951260	43951261
chr3	43951283	43951284
chr3	43951334	43951335
chr3	43951370	43951371
chr3	43951385	43951386
chr3	43951487	43951488
chr3	43951631	43951632
chr3	43951699	43951700
chr3	43951842	43951843
chr3	43951863	43951864
chr3	43951877	43951878
chr3	43951878	43951879
chr3	43951907	43951908
chr3	43951965	43951966
chr3	43951974	43951975
chr3	43952041	43952042
chr3	43952051	43952052
chr3	43952102	43952103
chr3	43952131	43952132
chr3	43952194	43952195
chr3	43952209	43952210
chr3	43952243	43952244
chr3	43952248	43952249
chr3	43952281	43952282
chr3	43952282	43952283
chr3	43952290	43952291
chr3	43952291	43952292
chr3	43952298	43952299
chr3	43952372	43952373
chr3	43952493	43952494
chr3	43952538	43952539
chr3	43952565	43952566
chr3	43952580	43952581
chr3	43952584	43952585
chr3	43952611	43952612
chr3	43952650	43952651
chr3	43952656	43952657
chr3	43952959	43952960
chr3	43953021	43953022
chr3	43953032	43953033
chr3	43953068	43953069
chr3	43953074	43953075
chr3	43953077	43953078
chr3	43953099	43953100
chr3	43953164	43953165
chr3	43953166	43953167
chr3	43953175	43953176
chr3	43953191	43953192
chr3	43953232	43953233
chr3	43953234	43953235
chr3	43953293	43953294
chr3	43953297	43953298
chr3	43953311	43953312
chr3	43953316	43953317
chr3	43953424	43953425
chr3	43953454	43953455
chr3	43953456	43953457
chr3	43953571	43953572
chr3	43953587	43953588
chr3	43953610	43953611
chr3	43953656	43953657
chr3	43953669	43953670
chr3	43953741	43953742
chr3	43953773	43953774
chr3	43953816	43953817
chr3	43953830	43953831
chr3	43953836	43953837
chr3	43953844	43953845
chr3	43953860	43953861
chr3	43953874	43953875
chr3	43953889	43953890
chr3	43953938	43953939
chr3	43953961	43953962
chr3	43953964	43953965
chr3	43953973	43953974
chr3	43954009	43954010
chr3	43954024	43954025
chr3	43954123	43954124
chr3	43954216	43954217
chr3	43959868	43959869
chr3	43960488	43960489
chr3	43960490	43960491
chr3	43960546	43960547
chr3	43960603	43960604
chr3	43960621	43960622
chr3	43960659	43960660
chr3	43960706	43960707
chr3	43960786	43960787
chr3	43960818	43960819
chr3	43960879	43960880
chr3	43960916	43960917
chr3	43960939	43960940
chr3	43960954	43960955
chr3	43961017	43961018
chr3	43961039	43961040
chr3	43961040	43961041
chr3	43961063	43961064
chr3	43961171	43961172
chr3	43961247	43961248
chr3	43961248	43961249
chr3	43961275	43961276
chr3	43961300	43961301
chr3	43961337	43961338
chr3	43961338	43961339
chr3	43961377	43961378
chr3	43961419	43961420
chr3	43961450	43961451
chr3	43961491	43961492
chr3	43961516	43961517
chr3	43961597	43961598
chr3	43961599	43961600
chr3	43961604	43961605
chr3	43961619	43961620
chr3	43961662	43961663
chr3	43961673	43961674
chr3	43961682	43961683
chr3	43961730	43961731
chr3	43961762	43961763
chr3	43961862	43961863
chr3	43961902	43961903
chr3	43961905	43961906
chr3	43961982	43961983
chr3	43962028	43962029
chr3	43962061	43962062
chr3	43962106	43962107
chr3	43962116	43962117
chr3	43962124	43962125
chr3	43962196	43962197
chr3	43962256	43962257
chr3	43962341	43962342
chr3	43962394	43962395
chr3	43962418	43962419
chr3	43962423	43962424
chr3	43962426	43962427
chr3	43962439	43962440
chr3	43962464	43962465
chr3	43962633	43962634
chr3	43962638	43962639
chr3	43962733	43962734
chr3	43962760	43962761
chr3	43962775	43962776
chr3	43962782	43962783
chr3	43962804	43962805
chr3	43962843	43962844
chr3	43962859	43962860
chr3	43962879	43962880
chr3	43962892	43962893
chr3	43962924	43962925
chr3	43962973	43962974
chr3	43963030	43963031
chr3	43963047	43963048
chr3	43963072	43963073
chr3	43963141	43963142
chr3	43963166	43963167
chr3	43963169	43963170
chr3	43963188	43963189
chr3	43963223	43963224
chr3	43963252	43963253
chr3	43963359	43963360
chr3	43963363	43963364
chr3	43963417	43963418
chr3	43963438	43963439
chr3	43963551	43963552
chr3	43963552	43963553
chr3	43963556	43963557
chr3	43963559	43963560
chr3	43963563	43963564
chr3	43963569	43963570
chr3	43963592	43963593
chr3	43963653	43963654
chr3	43963678	43963679
chr3	43963716	43963717
chr3	43963732	43963733
chr3	43963785	43963786
chr3	43963868	43963869
chr3	43963884	43963885
chr3	43963907	43963908
chr3	43964087	43964088
chr3	43964096	43964097
chr3	43964097	43964098
chr3	43964104	43964105
chr3	43964169	43964170
chr3	43964198	43964199
chr3	43964221	43964222
chr3	43964288	43964289
chr3	43964337	43964338
chr3	43964343	43964344
chr3	43964354	43964355
chr3	43964381	43964382
chr3	43964431	43964432
chr3	43964577	43964578
chr3	43964631	43964632
chr3	43964655	43964656
chr3	43964723	43964724
chr3	43964739	43964740
chr3	43964765	43964766
chr3	43964800	43964801
chr3	43964804	43964805
chr3	43964805	43964806
chr3	43964987	43964988
chr3	43965042	43965043
chr3	43965063	43965064
chr3	43965193	43965194
chr3	43965200	43965201
chr3	43965258	43965259
chr3	43965343	43965344
chr3	43965393	43965394
chr3	43965425	43965426
chr3	43965426	43965427
chr3	43965431	43965432
chr3	43965473	43965474
chr3	43965550	43965551
chr3	43965563	43965564
chr3	43965573	43965574
chr3	43965575	43965576
chr3	43965576	43965577
chr3	43965626	43965627
chr3	43965634	43965635
chr3	43965667	43965668
chr3	43965738	43965739
chr3	43965844	43965845
chr3	43965846	43965847
chr3	43965862	43965863
chr3	43965863	43965864
chr3	43965887	43965888
chr3	43965903	43965904
chr3	43965935	43965936
chr3	43965936	43965937
chr3	43965984	43965985
chr3	43966003	43966004
chr3	43966043	43966044
chr3	43966049	43966050
chr3	43966088	43966089
chr3	43966173	43966174
chr3	43966217	43966218
chr3	43966220	43966221
chr3	43966249	43966250
chr3	43966258	43966259
chr3	43966259	43966260
chr3	43966301	43966302
chr3	43966346	43966347
chr3	43966379	43966380
chr3	43966384	43966385
chr3	43966439	43966440
chr3	43966457	43966458
chr3	43966475	43966476
chr3	43966518	43966519
chr3	43966543	43966544
chr3	43966685	43966686
chr3	43966705	43966706
chr3	43966796	43966797
chr3	43966799	43966800
chr3	43966854	43966855
chr3	43966855	43966856
chr3	43966910	43966911
chr3	43966971	43966972
chr3	43966972	43966973
chr3	43966997	43966998
chr3	43967055	43967056
chr3	43967056	43967057
chr3	43967100	43967101
chr3	43967102	43967103
chr3	43967118	43967119
chr3	43967162	43967163
chr3	43967285	43967286
chr3	43967333	43967334
chr3	43967355	43967356
chr3	43967404	43967405
chr3	43967405	43967406
chr3	43967415	43967416
chr3	43967425	43967426
chr3	43967497	43967498
chr3	43967505	43967506
chr3	43967514	43967515
chr3	43967614	43967615
chr3	43967650	43967651
chr3	43967651	43967652
chr3	43967680	43967681
chr3	43967783	43967784
chr3	43967794	43967795
chr3	43967816	43967817
chr3	43967843	43967844
chr3	43967869	43967870
chr3	43967889	43967890
chr3	43967929	43967930
chr3	43967956	43967957
chr3	43968025	43968026
chr3	43968043	43968044
chr3	43968056	43968057
chr3	43968074	43968075
chr3	43968110	43968111
chr3	43968147	43968148
chr3	43968165	43968166
chr3	43968200	43968201
chr3	43968232	43968233
chr3	43968306	43968307
chr3	43968319	43968320
chr3	43968354	43968355
chr3	43968365	43968366
chr3	43968374	43968375
chr3	43968382	43968383
chr3	43968386	43968387
chr3	43968401	43968402
chr3	43968438	43968439
chr3	43968449	43968450
chr3	43968476	43968477
chr3	43968515	43968516
chr3	43968583	43968584
chr3	43968723	43968724
chr3	43968727	43968728
chr3	43968755	43968756
chr3	43968787	43968788
chr3	43968791	43968792
chr3	43968825	43968826
chr3	43968843	43968844
chr3	43968895	43968896
chr3	43968935	43968936
chr3	43968971	43968972
chr3	43968981	43968982
chr3	43968986	43968987
chr3	43968992	43968993
chr3	43969038	43969039
chr3	43969051	43969052
chr3	43969082	43969083
chr3	43969157	43969158
chr3	43969350	43969351
chr3	43969360	43969361
chr3	43969366	43969367
chr3	43969392	43969393
chr3	43969437	43969438
chr3	43969508	43969509
chr3	43969517	43969518
chr3	43969536	43969537
chr3	43969582	43969583
chr3	43969591	43969592
chr3	43969757	43969758
chr3	43969775	43969776
chr3	43969779	43969780
chr3	43969845	43969846
chr3	43970067	43970068
chr3	43970091	43970092
chr3	43970108	43970109
chr3	43970185	43970186
chr3	43970189	43970190
chr3	43970206	43970207
chr3	43970220	43970221
chr3	43970239	43970240
chr3	43970240	43970241
chr3	43970248	43970249
chr3	43970259	43970260
chr3	43970354	43970355
chr3	43970545	43970546
chr3	43970662	43970663
chr3	43970707	43970708
chr3	43970754	43970755
chr3	43970856	43970857
chr3	43970870	43970871
chr3	43970883	43970884
chr3	43970893	43970894
chr3	43970897	43970898
chr3	43971055	43971056
chr3	43971203	43971204
chr3	43971214	43971215
chr3	43971296	43971297
chr3	43971298	43971299
chr3	43971319	43971320
chr3	43971373	43971374
chr3	43971374	43971375
chr3	43971393	43971394
chr3	43971411	43971412
chr3	43971493	43971494
chr3	43971499	43971500
chr3	43971530	43971531
chr3	43971582	43971583
chr3	43971589	43971590
chr3	43971709	43971710
chr3	43971747	43971748
chr3	43971800	43971801
chr3	43971818	43971819
chr3	43971860	43971861
chr3	43971913	43971914
chr3	43971924	43971925
chr3	43971929	43971930
chr3	43971937	43971938
chr3	43971982	43971983
chr3	43972053	43972054
chr3	43972097	43972098
chr3	43972110	43972111
chr3	43972133	43972134
chr3	43972140	43972141
chr3	43972180	43972181
chr3	43972206	43972207
chr3	43972304	43972305
chr3	43972314	43972315
chr3	43972358	43972359
chr3	43972359	43972360
chr3	43972361	43972362
chr3	43972379	43972380
chr3	43972450	43972451
chr3	43972492	43972493
chr3	43972515	43972516
chr3	43972610	43972611
chr3	43972627	43972628
chr3	43972630	43972631
chr3	43972730	43972731
chr3	43972751	43972752
chr3	43972797	43972798
chr3	43972799	43972800
chr3	43972863	43972864
chr3	43972942	43972943
chr3	43972987	43972988
chr3	43972988	43972989
chr3	43973103	43973104
chr3	43973130	43973131
chr3	43973156	43973157
chr3	43973182	43973183
chr3	43973224	43973225
chr3	43973249	43973250
chr3	43973255	43973256
chr3	43973281	43973282
chr3	43973299	43973300
chr3	43973324	43973325
chr3	43973328	43973329
chr3	43973330	43973331
chr3	43973367	43973368
chr3	43973462	43973463
chr3	43973522	43973523
chr3	43973547	43973548
chr3	43973551	43973552
chr3	43973583	43973584
chr3	43973691	43973692
chr3	43973731	43973732
chr3	43973757	43973758
chr3	43973760	43973761
chr3	43973838	43973839
chr3	43973870	43973871
chr3	43973908	43973909
chr3	43973979	43973980
chr3	43973995	43973996
chr3	43974032	43974033
chr3	43974082	43974083
chr3	43974092	43974093
chr3	43974142	43974143
chr3	43974192	43974193
chr3	43974195	43974196
chr3	43974249	43974250
chr3	43974355	43974356
chr3	43974389	43974390
chr3	43974580	43974581
chr3	43974607	43974608
chr3	43974655	43974656
chr3	43974673	43974674
chr3	43974725	43974726
chr3	43974750	43974751
chr3	43974785	43974786
chr3	43974830	43974831
chr3	43974883	43974884
chr3	43974922	43974923
chr3	43974935	43974936
chr3	43975000	43975001
chr3	43975115	43975116
chr3	43975146	43975147
chr3	43975189	43975190
chr3	43975200	43975201
chr3	43975258	43975259
chr3	43975340	43975341
chr3	43975355	43975356
chr3	43975356	43975357
chr3	43975376	43975377
chr3	43975385	43975386
chr3	43975408	43975409
chr3	43975457	43975458
chr3	43975464	43975465
chr3	43975472	43975473
chr3	43975473	43975474
chr3	43975481	43975482
chr3	43975493	43975494
chr3	43975512	43975513
chr3	43975523	43975524
chr3	43975551	43975552
chr3	43975605	43975606
chr3	43975638	43975639
chr3	43975694	43975695
chr3	43975744	43975745
chr3	43975785	43975786
chr3	43975869	43975870
chr3	43975999	43976000
chr3	43976034	43976035
chr3	43976067	43976068
chr3	43976070	43976071
chr3	43976130	43976131
chr3	43976176	43976177
chr3	43976306	43976307
chr3	43976398	43976399
chr3	43976453	43976454
chr3	43976612	43976613
chr3	43976653	43976654
chr3	43976677	43976678
chr3	43976720	43976721
chr3	43976735	43976736
chr3	43976780	43976781
chr3	43976857	43976858
chr3	43976871	43976872
chr3	43976961	43976962
chr3	43976974	43976975
chr3	43977009	43977010
chr3	43977068	43977069
chr3	43977084	43977085
chr3	43977244	43977245
chr3	43977252	43977253
chr3	43977261	43977262
chr3	43977264	43977265
chr3	43977314	43977315
chr3	43977687	43977688
chr3	43977889	43977890
chr3	43977925	43977926
chr3	43977977	43977978
chr3	43978007	43978008
chr3	43978014	43978015
chr3	43978015	43978016
chr3	43978056	43978057
chr3	43978119	43978120
chr3	43978170	43978171
chr3	43978188	43978189
chr3	43978268	43978269
chr3	43978317	43978318
chr3	43978332	43978333
chr3	43978343	43978344
chr3	43978363	43978364
chr3	43978564	43978565
chr3	43978615	43978616
chr3	43978663	43978664
chr3	43978814	43978815
chr3	43978918	43978919
chr3	43978939	43978940
chr3	43979016	43979017
chr3	43979055	43979056
chr3	43979058	43979059
chr3	43979144	43979145
chr3	43979147	43979148
chr3	43979200	43979201
chr3	43979202	43979203
chr3	43979203	43979204
chr3	43979204	43979205
chr3	43979258	43979259
chr3	43979259	43979260
chr3	43979269	43979270
chr3	43979307	43979308
chr3	43979394	43979395
chr3	43979591	43979592
chr3	43979600	43979601
chr3	43979623	43979624
chr3	43979702	43979703
chr3	43979778	43979779
chr3	43979803	43979804
chr3	43979854	43979855
chr3	43979895	43979896
chr3	43979916	43979917
chr3	43979986	43979987
chr3	43979996	43979997
chr3	43980002	43980003
chr3	43980014	43980015
chr3	43980070	43980071
chr3	43980107	43980108
chr3	43980135	43980136
chr3	43980210	43980211
chr3	43980250	43980251
chr3	43980274	43980275
chr3	43980293	43980294
chr3	43980388	43980389
chr3	43980391	43980392
chr3	43980430	43980431
chr3	43980431	43980432
chr3	43980458	43980459
chr3	43980480	43980481
chr3	43980522	43980523
chr3	43980523	43980524
chr3	43980537	43980538
chr3	43980538	43980539
chr3	43980546	43980547
chr3	43980593	43980594
chr3	43980636	43980637
chr3	43980672	43980673
chr3	43980749	43980750
chr3	43980782	43980783
chr3	43980790	43980791
chr3	43980793	43980794
chr3	43980811	43980812
chr3	43980904	43980905
chr3	43980919	43980920
chr3	43980946	43980947
chr3	43980973	43980974
chr3	43980984	43980985
chr3	43981062	43981063
chr3	43981140	43981141
chr3	43981239	43981240
chr3	43981266	43981267
chr3	43981301	43981302
chr3	43981315	43981316
chr3	43981397	43981398
chr3	43981408	43981409
chr3	43981428	43981429
chr3	43981438	43981439
chr3	43981457	43981458
chr3	43981471	43981472
chr3	43981477	43981478
chr3	43981482	43981483
chr3	43981515	43981516
chr3	43981524	43981525
chr3	43981554	43981555
chr3	43981559	43981560
chr3	43981675	43981676
chr3	43981819	43981820
chr3	43981990	43981991
chr3	43982022	43982023
chr3	43982023	43982024
chr3	43982031	43982032
chr3	43982032	43982033
chr3	43982040	43982041
chr3	43982065	43982066
chr3	43982073	43982074
chr3	43982095	43982096
chr3	43982149	43982150
chr3	43982153	43982154
chr3	43982179	43982180
chr3	43982193	43982194
chr3	43982281	43982282
chr3	43982307	43982308
chr3	43982322	43982323
chr3	43982346	43982347
chr3	43982372	43982373
chr3	43982440	43982441
chr3	43982475	43982476
chr3	43982579	43982580
chr3	43982635	43982636
chr3	43982671	43982672
chr3	43982682	43982683
chr3	43982717	43982718
chr3	43982743	43982744
chr3	43982820	43982821
chr3	43982828	43982829
chr3	43982871	43982872
chr3	43982894	43982895
chr3	43982901	43982902
chr3	43982951	43982952
chr3	43982974	43982975
chr3	43983004	43983005
chr3	43983034	43983035
chr3	43983103	43983104
chr3	43983108	43983109
chr3	43983109	43983110
chr3	43983330	43983331
chr3	43983352	43983353
chr3	43983437	43983438
chr3	43983458	43983459
chr3	43983535	43983536
chr3	43983790	43983791
chr3	43984010	43984011
chr3	43984068	43984069
chr3	43984169	43984170
chr3	43984255	43984256
chr3	43984349	43984350
chr3	43984383	43984384
chr3	43984472	43984473
chr3	43984485	43984486
chr3	43984618	43984619
chr3	43984677	43984678
chr3	43984734	43984735
chr3	43984743	43984744
chr3	43984745	43984746
chr3	43984772	43984773
chr3	43984799	43984800
chr3	43984810	43984811
chr3	43984873	43984874
chr3	43984887	43984888
chr3	43984997	43984998
chr3	43985210	43985211
chr3	43985353	43985354
chr3	43985408	43985409
chr3	43985419	43985420
chr3	43985432	43985433
chr3	43985466	43985467
chr3	43985483	43985484
chr3	43985491	43985492
chr3	43985541	43985542
chr3	43985548	43985549
chr3	43985563	43985564
chr3	43985753	43985754
chr3	43985867	43985868
chr3	43985993	43985994
chr3	43986172	43986173
chr3	43986438	43986439
chr3	43986439	43986440
chr3	43986469	43986470
chr3	43986548	43986549
chr3	43986599	43986600
chr3	43986846	43986847
chr3	43986933	43986934
chr3	43986980	43986981
chr3	43987223	43987224
chr3	43987408	43987409
chr3	43987509	43987510
chr3	43987517	43987518
chr3	43987567	43987568
chr3	43987573	43987574
chr3	43987690	43987691
chr3	43987710	43987711
chr3	43987885	43987886
chr3	43988007	43988008
chr3	43988296	43988297
chr3	43988386	43988387
chr3	43988399	43988400
chr3	43988417	43988418
chr3	43988467	43988468
chr3	43988626	43988627
chr3	43988767	43988768
chr3	43988834	43988835
chr3	43988980	43988981
chr3	43989061	43989062
chr3	43989122	43989123
chr3	43989310	43989311
chr3	43989373	43989374
chr3	43989431	43989432
chr3	43989565	43989566
chr3	43989576	43989577
chr3	43989614	43989615
chr3	43989689	43989690
chr3	43989830	43989831
chr3	43989869	43989870
chr3	43990088	43990089
chr3	43990164	43990165
chr3	43990167	43990168
chr3	43990180	43990181
chr3	43990208	43990209
chr3	43990489	43990490
chr3	43990490	43990491
chr3	43990611	43990612
chr3	43990712	43990713
chr3	43990812	43990813
chr3	43991086	43991087
chr3	43991140	43991141
chr3	43991435	43991436
chr3	43991528	43991529
chr3	43991555	43991556
chr3	43991563	43991564
chr3	43991669	43991670
chr3	43991953	43991954
chr3	43992107	43992108
chr3	43992133	43992134
chr3	43992149	43992150
chr3	43992185	43992186
chr3	43992186	43992187
chr3	43992259	43992260
chr3	43992326	43992327
chr3	43992492	43992493
chr3	43992668	43992669
chr3	43992911	43992912
chr3	43992954	43992955
chr3	43992978	43992979
chr3	43993016	43993017
chr3	43993019	43993020
chr3	43993056	43993057
chr3	43993073	43993074
chr3	43993108	43993109
chr3	43993109	43993110
chr3	43993123	43993124
chr3	43993191	43993192
chr3	43993206	43993207
chr3	43993250	43993251
chr3	43993279	43993280
chr3	43993294	43993295
chr3	43993304	43993305
chr3	43993390	43993391
chr3	43993420	43993421
chr3	43993482	43993483
chr3	43993580	43993581
chr3	43993621	43993622
chr3	43993870	43993871
chr3	43993916	43993917
chr3	43993925	43993926
chr3	43993930	43993931
chr3	43993950	43993951
chr3	43994042	43994043
chr3	43994113	43994114
chr3	43994327	43994328
chr3	43994397	43994398
chr3	43994494	43994495
chr3	43994984	43994985
chr3	43994999	43995000
chr3	43995085	43995086
chr3	43995163	43995164
chr3	43995275	43995276
chr3	43995313	43995314
chr3	43995318	43995319
chr3	43995403	43995404
chr3	43995412	43995413
chr3	43995421	43995422
chr3	43995493	43995494
chr3	43995564	43995565
chr3	43995670	43995671
chr3	43995788	43995789
chr3	43995905	43995906
chr3	43995960	43995961
chr3	43995972	43995973
chr3	43996006	43996007
chr3	43996249	43996250
chr3	43996317	43996318
chr3	43996426	43996427
chr3	43996429	43996430
chr3	43996461	43996462
chr3	43996484	43996485
chr3	43996555	43996556
chr3	43996578	43996579
chr3	43996583	43996584
chr3	43996753	43996754
chr3	43996837	43996838
chr3	43996887	43996888
chr3	43996999	43997000
chr3	43997178	43997179
chr3	43997314	43997315
chr3	43997331	43997332
chr3	43997580	43997581
chr3	43997582	43997583
chr3	43997800	43997801
chr3	43997801	43997802
chr3	43997826	43997827
chr3	43998034	43998035
chr3	43998036	43998037
chr3	43998058	43998059
chr3	43998231	43998232
chr3	43998312	43998313
chr3	43998568	43998569
chr3	43998601	43998602
chr3	43998686	43998687
chr3	43998989	43998990
chr3	43999176	43999177
chr3	43999177	43999178
chr3	43999203	43999204
chr3	43999208	43999209
chr3	43999213	43999214
chr3	43999218	43999219
chr3	43999223	43999224
chr3	43999352	43999353
chr3	43999382	43999383
chr3	43999387	43999388
chr3	43999397	43999398
chr3	43999739	43999740
chr3	43999764	43999765
chr3	43999767	43999768
chr3	43999879	43999880
chr3	43999982	43999983
chr3	44000153	44000154
chr3	44000266	44000267
chr3	44001206	44001207
chr3	44001427	44001428
chr3	44002180	44002181
chr3	44002602	44002603
chr3	44003786	44003787
chr3	44003886	44003887
chr3	44003977	44003978
chr3	44004138	44004139
chr3	44004148	44004149
chr3	44004183	44004184
chr3	44004188	44004189
chr3	44004218	44004219
chr3	44004230	44004231
chr3	44004356	44004357
chr3	44004530	44004531
chr3	44011107	44011108
chr3	44011137	44011138
chr3	44011802	44011803
chr3	44012689	44012690
chr3	44012711	44012712
chr3	44012803	44012804
chr3	44012875	44012876
chr3	44012987	44012988
chr3	44013087	44013088
chr3	44013118	44013119
chr3	44014262	44014263
chr3	44014581	44014582
chr3	44014708	44014709
chr3	44014813	44014814
chr3	44015124	44015125
chr3	44015162	44015163
chr3	44015295	44015296
chr3	44015311	44015312
chr3	44016034	44016035
chr3	44016301	44016302
chr3	44016476	44016477
chr3	44016627	44016628
chr3	44017109	44017110
chr3	44017373	44017374
chr3	44017641	44017642
chr3	44017972	44017973
chr3	44018106	44018107
chr3	44018161	44018162
chr3	44018355	44018356
chr3	44018849	44018850
chr3	44018916	44018917
chr3	44019194	44019195
chr3	44019419	44019420
chr3	44019732	44019733
chr3	44019780	44019781
chr3	44019833	44019834
chr3	44020698	44020699
chr3	44020851	44020852
chr3	44023399	44023400
chr3	44023598	44023599
chr3	44023712	44023713
chr3	44023946	44023947
chr3	44023988	44023989
chr3	44023989	44023990
chr3	44024272	44024273
chr3	44024438	44024439
chr3	44024475	44024476
chr3	44024535	44024536
chr3	44024559	44024560
chr3	44024593	44024594
chr3	44024632	44024633
chr3	44024942	44024943
chr3	44024969	44024970
chr3	44025191	44025192
chr3	44025325	44025326
chr3	44025773	44025774
chr3	44025810	44025811
chr3	44025987	44025988
chr3	44026033	44026034
chr3	44026109	44026110
chr3	44026525	44026526
chr3	44026825	44026826
chr3	44026902	44026903
chr3	44026923	44026924
chr3	44026932	44026933
chr3	44026941	44026942
chr3	44027649	44027650
chr3	44027689	44027690
chr3	44027789	44027790
chr3	44028162	44028163
chr3	44028180	44028181
chr3	44028400	44028401
chr3	44028417	44028418
chr3	44028422	44028423
chr3	44028474	44028475
chr3	44028765	44028766
chr3	44029014	44029015
chr3	44029069	44029070
chr3	44029283	44029284
chr3	44029365	44029366
chr3	44029838	44029839
chr3	44030103	44030104
chr3	44030204	44030205
chr3	44030571	44030572
chr3	44030606	44030607
chr3	44030670	44030671
chr3	44031177	44031178
chr3	44031250	44031251
chr3	44031427	44031428
chr3	44031622	44031623
chr3	44032617	44032618
chr3	44033402	44033403
chr3	44034650	44034651
chr3	44034664	44034665
chr3	44034739	44034740
chr3	44034793	44034794
chr3	44034934	44034935
chr3	44035174	44035175
chr3	44035322	44035323
chr3	44036000	44036001
chr3	44036104	44036105
chr3	44037287	44037288
chr3	44037617	44037618
chr3	44037768	44037769
chr3	44037876	44037877
chr3	44038345	44038346
chr3	44039100	44039101
chr3	44039483	44039484
chr3	44039768	44039769
chr3	44039866	44039867
chr3	44040253	44040254
chr3	44040706	44040707
chr3	44041069	44041070
chr3	44042174	44042175
chr3	44042175	44042176
chr3	44043107	44043108
chr3	44043112	44043113
chr3	44043233	44043234
chr3	44044021	44044022
chr3	44044680	44044681
chr3	44045155	44045156
chr3	44045299	44045300
chr3	44046437	44046438
chr3	44046892	44046893
chr3	44047081	44047082
chr3	44048020	44048021
chr3	44048113	44048114
chr3	44048248	44048249
chr3	44048475	44048476
chr3	44049340	44049341
chr3	44049426	44049427
chr3	44049525	44049526
chr3	44049636	44049637
chr3	44050237	44050238
chr3	44051358	44051359
chr3	44051623	44051624
chr3	44051629	44051630
chr3	44051713	44051714
chr3	44051931	44051932
chr3	44052426	44052427
chr3	44052448	44052449
chr3	44052691	44052692
chr3	44052862	44052863
chr3	44053288	44053289
chr3	44053958	44053959
chr3	44054024	44054025
chr3	44054258	44054259
chr3	44054930	44054931
chr3	44055438	44055439
chr3	44055859	44055860
chr3	44056313	44056314
chr3	44056445	44056446
chr3	44056639	44056640
chr3	44057210	44057211
chr3	44057680	44057681
chr3	44057720	44057721
chr3	44058296	44058297
chr3	44058663	44058664
chr3	44059270	44059271
chr3	44059573	44059574
chr3	44059648	44059649
chr3	44059784	44059785
chr3	44059824	44059825
chr3	44060018	44060019
chr3	44060242	44060243
chr3	44060349	44060350
chr3	44060455	44060456
chr3	44060485	44060486
chr3	44061788	44061789
chr3	44061794	44061795
chr3	44063168	44063169
chr3	44065071	44065072
chr3	44065280	44065281
chr3	44065451	44065452
chr3	44065508	44065509
chr3	44066309	44066310
chr3	44066865	44066866
chr3	44067391	44067392
chr3	44067533	44067534
chr3	44067535	44067536
chr3	44067606	44067607
chr3	44067620	44067621
chr3	44067643	44067644
chr3	44068124	44068125
chr3	44068605	44068606
chr3	44068763	44068764
chr3	44069021	44069022
chr3	44069254	44069255
chr3	44069674	44069675
chr3	44069733	44069734
chr3	44069872	44069873
chr3	44070058	44070059
chr3	44071308	44071309
chr3	44071396	44071397
chr3	44072102	44072103
chr3	44072131	44072132
chr3	44072531	44072532
chr3	44072903	44072904
chr3	44072948	44072949
chr3	44073186	44073187
chr3	44073295	44073296
chr3	44073535	44073536
chr3	44074003	44074004
chr3	44074007	44074008
chr3	44074053	44074054
chr3	44074194	44074195
chr3	44074390	44074391
chr3	44074517	44074518
chr3	44074564	44074565
chr3	44074840	44074841
chr3	44074856	44074857
chr3	44075148	44075149
chr3	44075634	44075635
chr3	44075773	44075774
chr3	44076519	44076520
chr3	44076593	44076594
chr3	44076690	44076691
chr3	44076873	44076874
chr3	44077189	44077190
chr3	44077436	44077437
chr3	44077555	44077556
chr3	44077709	44077710
chr3	44077758	44077759
chr3	44078317	44078318
chr3	44078567	44078568
chr3	44078742	44078743
chr3	44079094	44079095
chr3	44079304	44079305
chr3	44079517	44079518
chr3	44079586	44079587
chr3	44079654	44079655
chr3	44079713	44079714
chr3	44079934	44079935
chr3	44080109	44080110
chr3	44086878	44086879
chr3	44086884	44086885
chr3	44087608	44087609
chr3	44088863	44088864
chr3	44089568	44089569
chr3	44089869	44089870
chr3	44089886	44089887
chr3	44091455	44091456
chr3	44091720	44091721
chr3	44092046	44092047
chr3	44092588	44092589
chr3	44093737	44093738
chr3	44093749	44093750
chr3	44095092	44095093
chr3	44095427	44095428
chr3	44095669	44095670
chr3	44095742	44095743
chr3	44095787	44095788
chr3	44095941	44095942
chr3	44096012	44096013
chr3	44096319	44096320
chr3	44096775	44096776
chr3	44097044	44097045
chr3	44097119	44097120
chr3	44097564	44097565
chr3	44098292	44098293
chr3	44098598	44098599
chr3	44099036	44099037
chr3	44107004	44107005
chr3	44107386	44107387
chr3	44108209	44108210
chr3	44108342	44108343
chr3	44108934	44108935
chr3	44109040	44109041
chr3	44109167	44109168
chr3	44109291	44109292
chr3	44110077	44110078
chr3	44110756	44110757
chr3	44110851	44110852
chr3	44111002	44111003
chr3	44111670	44111671
chr3	44113174	44113175
chr3	44113722	44113723
chr3	44113783	44113784
chr3	44114025	44114026
chr3	44114676	44114677
chr3	44114706	44114707
chr3	44115081	44115082
chr3	44115482	44115483
chr3	44116008	44116009
chr3	44116263	44116264
chr3	44116780	44116781
chr3	44117331	44117332
chr3	44117438	44117439
chr3	44117624	44117625
chr3	44117769	44117770
chr3	44118035	44118036
chr3	44118482	44118483
chr3	44118961	44118962
chr3	44119226	44119227
chr3	44120410	44120411
chr3	44120584	44120585
chr3	44120746	44120747
chr3	44120826	44120827
chr3	44121191	44121192
chr3	44121479	44121480
chr3	44121639	44121640
chr3	44121824	44121825
chr3	44123071	44123072
chr3	44123183	44123184
chr3	44123348	44123349
chr3	44123476	44123477
chr3	44124058	44124059
chr3	44124171	44124172
chr3	44124558	44124559
chr3	44124760	44124761
chr3	44125284	44125285
chr3	44125590	44125591
chr3	44125880	44125881
chr3	44126432	44126433
chr3	44126600	44126601
chr3	44126627	44126628
chr3	44128108	44128109
chr3	44128369	44128370
chr3	44128471	44128472
chr3	44128617	44128618
chr3	44128867	44128868
chr3	44129397	44129398
chr3	44129962	44129963
chr3	44130122	44130123
chr3	44130259	44130260
chr3	44130870	44130871
chr3	44131104	44131105
chr3	44131106	44131107
chr3	44131234	44131235
chr3	44131264	44131265
chr3	44131794	44131795
chr3	44131915	44131916
chr3	44132475	44132476
chr3	44132512	44132513
chr3	44132829	44132830
chr3	44133011	44133012
chr3	44133081	44133082
chr3	44133135	44133136
chr3	44133630	44133631
chr3	44133673	44133674
chr3	44133744	44133745
chr3	44134002	44134003
chr3	44134038	44134039
chr3	44134103	44134104
chr3	44134106	44134107
chr3	44134238	44134239
chr3	44134452	44134453
chr3	44134846	44134847
chr3	44135035	44135036
chr3	44135301	44135302
chr3	44135587	44135588
chr3	44135791	44135792
chr3	44136411	44136412
chr3	44136417	44136418
chr3	44136977	44136978
chr3	44137052	44137053
chr3	44137380	44137381
chr3	44137542	44137543
chr3	44137557	44137558
chr3	44137565	44137566
chr3	44137582	44137583
chr3	44138024	44138025
chr3	44138172	44138173
chr3	44138519	44138520
chr3	44138656	44138657
chr3	44138657	44138658
chr3	44139078	44139079
chr3	44139322	44139323
chr3	44139525	44139526
chr3	44140004	44140005
chr3	44140009	44140010
chr3	44141002	44141003
chr3	44141377	44141378
chr3	44141405	44141406
chr3	44141902	44141903
chr3	44141936	44141937
chr3	44142032	44142033
chr3	44142285	44142286
chr3	44142468	44142469
chr3	44142815	44142816
chr3	44142830	44142831
chr3	44142831	44142832
chr3	44142832	44142833
chr3	44143029	44143030
chr3	44143106	44143107
chr3	44143329	44143330
chr3	44143502	44143503
chr3	44143667	44143668
chr3	44143730	44143731
chr3	44144272	44144273
chr3	44144435	44144436
chr3	44144555	44144556
chr3	44144591	44144592
chr3	44144669	44144670
chr3	44144936	44144937
chr3	44144964	44144965
chr3	44144986	44144987
chr3	44145153	44145154
chr3	44145222	44145223
chr3	44145249	44145250
chr3	44145358	44145359
chr3	44145544	44145545
chr3	44145755	44145756
chr3	44145787	44145788
chr3	44145939	44145940
chr3	44146140	44146141
chr3	44146141	44146142
chr3	44146300	44146301
chr3	44146359	44146360
chr3	44146670	44146671
chr3	44146782	44146783
chr3	44146784	44146785
chr3	44146954	44146955
chr3	44147148	44147149
chr3	44147377	44147378
chr3	44147399	44147400
chr3	44147818	44147819
chr3	44147840	44147841
chr3	44147841	44147842
chr3	44147917	44147918
chr3	44148101	44148102
chr3	44148127	44148128
chr3	44148132	44148133
chr3	44149328	44149329
chr3	44149909	44149910
chr3	44149912	44149913
chr3	44149991	44149992
chr3	44150523	44150524
chr3	44151022	44151023
chr3	44151084	44151085
chr3	44151454	44151455
chr3	44151761	44151762
chr3	44151774	44151775
chr3	44152089	44152090
chr3	44152100	44152101
chr3	44152274	44152275
chr3	44152356	44152357
chr3	44152774	44152775
chr3	44152987	44152988
chr3	44152999	44153000
chr3	44153261	44153262
chr3	44153508	44153509
chr3	44153779	44153780
chr3	44153807	44153808
chr3	44154011	44154012
chr3	44154151	44154152
chr3	44154451	44154452
chr3	44154619	44154620
chr3	44154834	44154835
chr3	44155152	44155153
chr3	44155232	44155233
chr3	44156038	44156039
chr3	44156065	44156066
chr3	44156199	44156200
chr3	44156825	44156826
chr3	44156997	44156998
chr3	44157312	44157313
chr3	44157356	44157357
chr3	44157443	44157444
chr3	44157501	44157502
chr3	44158011	44158012
chr3	44158016	44158017
chr3	44158365	44158366
chr3	44158420	44158421
chr3	44158421	44158422
chr3	44158427	44158428
chr3	44158605	44158606
chr3	44158631	44158632
chr3	44159000	44159001
chr3	44159301	44159302
chr3	44159455	44159456
chr3	44159591	44159592
chr3	44159593	44159594
chr3	44159804	44159805
chr3	44159897	44159898
chr3	44159975	44159976
chr3	44160063	44160064
chr3	44160196	44160197
chr3	44160450	44160451
chr3	44160813	44160814
chr3	44161290	44161291
chr3	44161912	44161913
chr3	44162009	44162010
chr3	44162021	44162022
chr3	44162060	44162061
chr3	44162151	44162152
chr3	44162280	44162281
chr3	44162295	44162296
chr3	44162331	44162332
chr3	44162436	44162437
chr3	44162474	44162475
chr3	44162625	44162626
chr3	44162829	44162830
chr3	44163023	44163024
chr3	44163041	44163042
chr3	44163433	44163434
chr3	44163574	44163575
chr3	44163648	44163649
chr3	44163657	44163658
chr3	44163764	44163765
chr3	44163767	44163768
chr3	44163776	44163777
chr3	44163788	44163789
chr3	44163867	44163868
chr3	44163991	44163992
chr3	44164063	44164064
chr3	44164068	44164069
chr3	44164102	44164103
chr3	44164378	44164379
chr3	44164486	44164487
chr3	44164547	44164548
chr3	44164674	44164675
chr3	44164697	44164698
chr3	44164815	44164816
chr3	44164861	44164862
chr3	44164943	44164944
chr3	44164986	44164987
chr3	44165087	44165088
chr3	44165173	44165174
chr3	44165228	44165229
chr3	44165252	44165253
chr3	44165494	44165495
chr3	44165500	44165501
chr3	44165536	44165537
chr3	44165578	44165579
chr3	44165702	44165703
chr3	44165769	44165770
chr3	44165772	44165773
chr3	44165781	44165782
chr3	44165989	44165990
chr3	44166024	44166025
chr3	44166035	44166036
chr3	44166058	44166059
chr3	44166100	44166101
chr3	44166120	44166121
chr3	44166138	44166139
chr3	44166236	44166237
chr3	44166292	44166293
chr3	44166435	44166436
chr3	44166454	44166455
chr3	44166619	44166620
chr3	44166653	44166654
chr3	44166680	44166681
chr3	44166730	44166731
chr3	44166731	44166732
chr3	44166740	44166741
chr3	44166812	44166813
chr3	44166855	44166856
chr3	44166875	44166876
chr3	44166881	44166882
chr3	44166882	44166883
chr3	44166939	44166940
chr3	44167114	44167115
chr3	44167136	44167137
chr3	44167157	44167158
chr3	44167161	44167162
chr3	44167184	44167185
chr3	44167206	44167207
chr3	44167249	44167250
chr3	44167319	44167320
chr3	44167370	44167371
chr3	44167519	44167520
chr3	44167709	44167710
chr3	44167767	44167768
chr3	44167863	44167864
chr3	44167917	44167918
chr3	44167949	44167950
chr3	44167974	44167975
chr3	44168007	44168008
chr3	44168064	44168065
chr3	44168087	44168088
chr3	44168096	44168097
chr3	44168260	44168261
chr3	44168264	44168265
chr3	44168274	44168275
chr3	44168281	44168282
chr3	44168441	44168442
chr3	44168482	44168483
chr3	44168596	44168597
chr3	44168634	44168635
chr3	44168693	44168694
chr3	44168698	44168699
chr3	44168774	44168775
chr3	44168865	44168866
chr3	44168916	44168917
chr3	44169013	44169014
chr3	44169082	44169083
chr3	44169174	44169175
chr3	44169258	44169259
chr3	44169333	44169334
chr3	44169440	44169441
chr3	44169448	44169449
chr3	44169495	44169496
chr3	44169517	44169518
chr3	44169522	44169523
chr3	44169552	44169553
chr3	44169565	44169566
chr3	44169760	44169761
chr3	44169885	44169886
chr3	44169905	44169906
chr3	44169955	44169956
chr3	44170017	44170018
chr3	44170069	44170070
chr3	44170144	44170145
chr3	44170167	44170168
chr3	44170196	44170197
chr3	44170324	44170325
chr3	44170343	44170344
chr3	44170368	44170369
chr3	44170442	44170443
chr3	44170505	44170506
chr3	44170585	44170586
chr3	44170671	44170672
chr3	44170768	44170769
chr3	44170772	44170773
chr3	44170817	44170818
chr3	44170984	44170985
chr3	44171060	44171061
chr3	44171070	44171071
chr3	44171162	44171163
chr3	44171176	44171177
chr3	44171268	44171269
chr3	44171283	44171284
chr3	44171326	44171327
chr3	44171451	44171452
chr3	44171484	44171485
chr3	44171494	44171495
chr3	44171527	44171528
chr3	44171604	44171605
chr3	44171648	44171649
chr3	44171712	44171713
chr3	44171762	44171763
chr3	44171789	44171790
chr3	44171835	44171836
chr3	44171933	44171934
chr3	44172446	44172447
chr3	44172629	44172630
chr3	44172659	44172660
chr3	44172720	44172721
chr3	44173150	44173151
chr3	44173225	44173226
chr3	44173321	44173322
chr3	44173462	44173463
chr3	44174822	44174823
chr3	44175113	44175114
chr3	44175424	44175425
chr3	44175553	44175554
chr3	44175855	44175856
chr3	44175994	44175995
chr3	44176201	44176202
chr3	44176725	44176726
chr3	44176982	44176983
chr3	44177703	44177704
chr3	44178864	44178865
chr3	44178877	44178878
chr3	44178914	44178915
chr3	44179492	44179493
chr3	44179505	44179506
chr3	44179773	44179774
chr3	44179796	44179797
chr3	44179835	44179836
chr3	44180404	44180405
chr3	44180575	44180576
chr3	44180599	44180600
chr3	44181221	44181222
chr3	44181339	44181340
chr3	44181712	44181713
chr3	44181757	44181758
chr3	44181797	44181798
chr3	44182161	44182162
chr3	44182235	44182236
chr3	44182388	44182389
chr3	44182817	44182818
chr3	44183283	44183284
chr3	44183342	44183343
chr3	44183397	44183398
chr3	44183733	44183734
chr3	44184251	44184252
chr3	44184343	44184344
chr3	44184665	44184666
chr3	44184710	44184711
chr3	44185544	44185545
chr3	44185550	44185551
chr3	44185621	44185622
chr3	44185659	44185660
chr3	44185758	44185759
chr3	44185770	44185771
chr3	44186145	44186146
chr3	44186165	44186166
chr3	44187513	44187514
chr3	44191449	44191450
chr3	44191702	44191703
chr3	44191767	44191768
chr3	44191882	44191883
chr3	44191907	44191908
chr3	44191935	44191936
chr3	44191974	44191975
chr3	44191975	44191976
chr3	44191985	44191986
chr3	44191989	44191990
chr3	44192068	44192069
chr3	44192069	44192070
chr3	44192120	44192121
chr3	44192238	44192239
chr3	44192245	44192246
chr3	44192306	44192307
chr3	44192340	44192341
chr3	44192354	44192355
chr3	44192403	44192404
chr3	44192409	44192410
chr3	44192411	44192412
chr3	44192412	44192413
chr3	44192526	44192527
chr3	44192548	44192549
chr3	44192619	44192620
chr3	44192626	44192627
chr3	44192651	44192652
chr3	44192654	44192655
chr3	44192758	44192759
chr3	44193040	44193041
chr3	44193048	44193049
chr3	44193071	44193072
chr3	44193090	44193091
chr3	44193167	44193168
chr3	44194675	44194676
chr3	44194856	44194857
chr3	44195690	44195691
chr3	44196016	44196017
chr3	44196212	44196213
chr3	44196221	44196222
chr3	44196326	44196327
chr3	44196483	44196484
chr3	44196542	44196543
chr3	44197227	44197228
chr3	44197515	44197516
chr3	44197566	44197567
chr3	44197638	44197639
chr3	44197675	44197676
chr3	44197681	44197682
chr3	44198358	44198359
chr3	44198433	44198434
chr3	44198500	44198501
chr3	44198551	44198552
chr3	44199090	44199091
chr3	44199197	44199198
chr3	44199690	44199691
chr3	44200085	44200086
chr3	44200118	44200119
chr3	44200424	44200425
chr3	44200484	44200485
chr3	44200760	44200761
chr3	44201009	44201010
chr3	44201037	44201038
chr3	44201202	44201203
chr3	44201435	44201436
chr3	44201713	44201714
chr3	44202349	44202350
chr3	44202485	44202486
chr3	44202579	44202580
chr3	44202891	44202892
chr3	44203963	44203964
chr3	44204163	44204164
chr3	44204168	44204169
chr3	44204437	44204438
chr3	44204575	44204576
chr3	44204882	44204883
chr3	44205064	44205065
chr3	44205127	44205128
chr3	44205368	44205369
chr3	44205741	44205742
chr3	44206196	44206197
chr3	44206272	44206273
chr3	44206357	44206358
chr3	44206530	44206531
chr3	44206780	44206781
chr3	44206973	44206974
chr3	44207286	44207287
chr3	44207477	44207478
chr3	44207935	44207936
chr3	44207952	44207953
chr3	44208139	44208140
chr3	44209351	44209352
chr3	44209372	44209373
chr3	44210043	44210044
chr3	44210256	44210257
chr3	44210823	44210824
chr3	44210960	44210961
chr3	44211091	44211092
chr3	44211163	44211164
chr3	44211614	44211615
chr3	44211708	44211709
chr3	44212403	44212404
chr3	44212779	44212780
chr3	44212999	44213000
chr3	44213027	44213028
chr3	44213234	44213235
chr3	44213715	44213716
chr3	44214048	44214049
chr3	44214422	44214423
chr3	44214737	44214738
chr3	44215325	44215326
chr3	44216251	44216252
chr3	44216514	44216515
chr3	44216683	44216684
chr3	44217009	44217010
chr3	44217321	44217322
chr3	44218158	44218159
chr3	44218990	44218991
chr3	44219064	44219065
chr3	44219073	44219074
chr3	44219248	44219249
chr3	44219575	44219576
chr3	44220147	44220148
chr3	44220622	44220623
chr3	44222895	44222896
chr3	44223248	44223249
chr3	44223276	44223277
chr3	44223432	44223433
chr3	44223473	44223474
chr3	44223510	44223511
chr3	44224978	44224979
chr3	44225831	44225832
chr3	44225843	44225844
chr3	44225848	44225849
chr3	44225967	44225968
chr3	44227008	44227009
chr3	44227043	44227044
chr3	44227389	44227390
chr3	44227578	44227579
chr3	44227723	44227724
chr3	44227773	44227774
chr3	44227960	44227961
chr3	44228921	44228922
chr3	44229716	44229717
chr3	44229776	44229777
chr3	44231010	44231011
chr3	44231024	44231025
chr3	44231107	44231108
chr3	44231613	44231614
chr3	44232014	44232015
chr3	44232485	44232486
chr3	44232626	44232627
chr3	44233727	44233728
chr3	44234137	44234138
chr3	44234416	44234417
chr3	44235616	44235617
chr3	44235678	44235679
chr3	44235711	44235712
chr3	44235750	44235751
chr3	44235908	44235909
chr3	44236875	44236876
chr3	44237440	44237441
chr3	44238392	44238393
chr3	44238892	44238893
chr3	44239203	44239204
chr3	44239472	44239473
chr3	44239979	44239980
chr3	44240027	44240028
chr3	44240358	44240359
chr3	44240759	44240760
chr3	44240795	44240796
chr3	44241056	44241057
chr3	44248264	44248265
chr3	44248602	44248603
chr3	44248778	44248779
chr3	44249039	44249040
chr3	44249082	44249083
chr3	44249317	44249318
chr3	44249495	44249496
chr3	44250866	44250867
chr3	44251691	44251692
chr3	44252088	44252089
chr3	44252531	44252532
chr3	44252899	44252900
chr3	44254287	44254288
chr3	44254551	44254552
chr3	44254765	44254766
chr3	44255901	44255902
chr3	44255999	44256000
chr3	44256267	44256268
chr3	44256276	44256277
chr3	44256314	44256315
chr3	44256589	44256590
chr3	44256666	44256667
chr3	44256762	44256763
chr3	44256962	44256963
chr3	44257090	44257091
chr3	44257180	44257181
chr3	44257490	44257491
chr3	44257657	44257658
chr3	44257658	44257659
chr3	44257745	44257746
chr3	44257821	44257822
chr3	44257841	44257842
chr3	44257859	44257860
chr3	44257942	44257943
chr3	44257971	44257972
chr3	44257997	44257998
chr3	44258030	44258031
chr3	44258054	44258055
chr3	44258058	44258059
chr3	44258075	44258076
chr3	44258123	44258124
chr3	44258125	44258126
chr3	44258214	44258215
chr3	44258374	44258375
chr3	44258519	44258520
chr3	44258541	44258542
chr3	44258640	44258641
chr3	44258826	44258827
chr3	44258841	44258842
chr3	44258842	44258843
chr3	44259029	44259030
chr3	44259150	44259151
chr3	44259173	44259174
chr3	44259283	44259284
chr3	44259416	44259417
chr3	44259450	44259451
chr3	44259715	44259716
chr3	44259750	44259751
chr3	44259832	44259833
chr3	44260224	44260225
chr3	44260336	44260337
chr3	44260464	44260465
chr3	44260484	44260485
chr3	44260533	44260534
chr3	44260638	44260639
chr3	44260809	44260810
chr3	44261106	44261107
chr3	44261439	44261440
chr3	44261598	44261599
chr3	44261741	44261742
chr3	44261892	44261893
chr3	44261998	44261999
chr3	44262032	44262033
chr3	44262163	44262164
chr3	44262178	44262179
chr3	44262356	44262357
chr3	44262504	44262505
chr3	44262806	44262807
chr3	44263544	44263545
chr3	44263568	44263569
chr3	44263583	44263584
chr3	44263742	44263743
chr3	44263766	44263767
chr3	44263857	44263858
chr3	44264114	44264115
chr3	44264293	44264294
chr3	44264589	44264590
chr3	44264692	44264693
chr3	44264884	44264885
chr3	44264961	44264962
chr3	44265002	44265003
chr3	44265231	44265232
chr3	44265401	44265402
chr3	44265430	44265431
chr3	44265514	44265515
chr3	44265679	44265680
chr3	44265868	44265869
chr3	44266389	44266390
chr3	44266510	44266511
chr3	44266527	44266528
chr3	44267068	44267069
chr3	44267387	44267388
chr3	44267748	44267749
chr3	44267762	44267763
chr3	44267777	44267778
chr3	44267812	44267813
chr3	44268003	44268004
chr3	44268789	44268790
chr3	44268902	44268903
chr3	44268965	44268966
chr3	44269046	44269047
chr3	44269430	44269431
chr3	44269902	44269903
chr3	44270591	44270592
chr3	44270597	44270598
chr3	44271389	44271390
chr3	44271393	44271394
chr3	44271418	44271419
chr3	44271680	44271681
chr3	44271823	44271824
chr3	44272063	44272064
chr3	44272404	44272405
chr3	44272816	44272817
chr3	44273432	44273433
chr3	44273595	44273596
chr3	44273867	44273868
chr3	44273881	44273882
chr3	44274214	44274215
chr3	44274919	44274920
chr3	44275538	44275539
chr3	44275645	44275646
chr3	44276310	44276311
chr3	44276418	44276419
chr3	44276820	44276821
chr3	44277248	44277249
chr3	44277447	44277448
chr3	44277504	44277505
chr3	44277610	44277611
chr3	44277985	44277986
chr3	44278085	44278086
chr3	44278107	44278108
chr3	44278386	44278387
chr3	44278587	44278588
chr3	44278936	44278937
chr3	44279230	44279231
chr3	44279415	44279416
chr3	44279883	44279884
chr3	44280384	44280385
chr3	44280484	44280485
chr3	44280532	44280533
chr3	44280689	44280690
chr3	44280837	44280838
chr3	44281623	44281624
chr3	44281710	44281711
chr3	44281745	44281746
chr3	44282824	44282825
chr3	44282868	44282869
chr3	44282887	44282888
chr3	44283713	44283714
chr3	44283714	44283715
chr3	44284667	44284668
chr3	44285049	44285050
chr3	44285095	44285096
chr3	44285097	44285098
chr3	44285723	44285724
chr3	44286040	44286041
chr3	44286225	44286226
chr3	44286642	44286643
chr3	44286714	44286715
chr3	44286737	44286738
chr3	44286883	44286884
chr3	44287062	44287063
chr3	44287084	44287085
chr3	44287097	44287098
chr3	44287482	44287483
chr3	44287557	44287558
chr3	44287844	44287845
chr3	44288307	44288308
chr3	44288332	44288333
chr3	44288457	44288458
chr3	44288597	44288598
chr3	44288970	44288971
chr3	44289428	44289429
chr3	44289529	44289530
chr3	44289752	44289753
chr3	44290100	44290101
chr3	44290244	44290245
chr3	44290279	44290280
chr3	44290425	44290426
chr3	44290465	44290466
chr3	44290467	44290468
chr3	44290763	44290764
chr3	44290910	44290911
chr3	44290921	44290922
chr3	44290957	44290958
chr3	44290978	44290979
chr3	44290995	44290996
chr3	44291675	44291676
chr3	44292129	44292130
chr3	44292474	44292475
chr3	44292486	44292487
chr3	44293213	44293214
chr3	44293620	44293621
chr3	44293805	44293806
chr3	44293926	44293927
chr3	44294057	44294058
chr3	44294107	44294108
chr3	44294331	44294332
chr3	44294366	44294367
chr3	44294555	44294556
chr3	44294611	44294612
chr3	44294872	44294873
chr3	44295071	44295072
chr3	44295376	44295377
chr3	44295697	44295698
chr3	44295779	44295780
chr3	44296190	44296191
chr3	44296430	44296431
chr3	44296633	44296634
chr3	44296756	44296757
chr3	44297425	44297426
chr3	44297755	44297756
chr3	44298122	44298123
chr3	44298127	44298128
chr3	44298330	44298331
chr3	44298421	44298422
chr3	44298638	44298639
chr3	44298764	44298765
chr3	44298903	44298904
chr3	44299068	44299069
chr3	44299850	44299851
chr3	44299986	44299987
chr3	44300026	44300027
chr3	44300148	44300149
chr3	44300650	44300651
chr3	44301224	44301225
chr3	44301458	44301459
chr3	44301541	44301542
chr3	44301604	44301605
chr3	44301646	44301647
chr3	44301787	44301788
chr3	44301967	44301968
chr3	44302024	44302025
chr3	44302029	44302030
chr3	44302189	44302190
chr3	44302462	44302463
chr3	44302700	44302701
chr3	44302727	44302728
chr3	44303154	44303155
chr3	44303465	44303466
chr3	44303466	44303467
chr3	44303468	44303469
chr3	44303484	44303485
chr3	44303590	44303591
chr3	44303593	44303594
chr3	44303702	44303703
chr3	44303710	44303711
chr3	44303712	44303713
chr3	44303975	44303976
chr3	44304049	44304050
chr3	44304173	44304174
chr3	44304270	44304271
chr3	44304316	44304317
chr3	44304667	44304668
chr3	44304800	44304801
chr3	44304894	44304895
chr3	44304948	44304949
chr3	44305174	44305175
chr3	44305231	44305232
chr3	44305376	44305377
chr3	44305402	44305403
chr3	44305597	44305598
chr3	44305751	44305752
chr3	44305806	44305807
chr3	44305827	44305828
chr3	44305888	44305889
chr3	44306092	44306093
chr3	44306107	44306108
chr3	44306233	44306234
chr3	44306243	44306244
chr3	44306295	44306296
chr3	44306394	44306395
chr3	44306428	44306429
chr3	44306445	44306446
chr3	44306460	44306461
chr3	44306502	44306503
chr3	44306538	44306539
chr3	44306542	44306543
chr3	44306544	44306545
chr3	44306662	44306663
chr3	44306709	44306710
chr3	44306715	44306716
chr3	44306720	44306721
chr3	44306787	44306788
chr3	44306810	44306811
chr3	44306814	44306815
chr3	44307483	44307484
chr3	44307905	44307906
chr3	44308057	44308058
chr3	44308127	44308128
chr3	44308204	44308205
chr3	44308301	44308302
chr3	44308420	44308421
chr3	44308636	44308637
chr3	44308646	44308647
chr3	44308664	44308665
chr3	44308741	44308742
chr3	44308825	44308826
chr3	44308960	44308961
chr3	44309067	44309068
chr3	44309071	44309072
chr3	44309101	44309102
chr3	44309120	44309121
chr3	44309176	44309177
chr3	44309182	44309183
chr3	44309387	44309388
chr3	44309418	44309419
chr3	44309516	44309517
chr3	44309530	44309531
chr3	44309712	44309713
chr3	44309787	44309788
chr3	44309818	44309819
chr3	44309998	44309999
chr3	44310053	44310054
chr3	44310171	44310172
chr3	44310317	44310318
chr3	44310445	44310446
chr3	44310543	44310544
chr3	44310572	44310573
chr3	44310577	44310578
chr3	44310597	44310598
chr3	44310766	44310767
chr3	44310776	44310777
chr3	44310912	44310913
chr3	44311156	44311157
chr3	44311158	44311159
chr3	44311209	44311210
chr3	44311328	44311329
chr3	44311516	44311517
chr3	44311678	44311679
chr3	44311726	44311727
chr3	44311797	44311798
chr3	44311898	44311899
chr3	44311951	44311952
chr3	44312096	44312097
chr3	44312205	44312206
chr3	44312347	44312348
chr3	44312384	44312385
chr3	44312395	44312396
chr3	44312404	44312405
chr3	44312545	44312546
chr3	44312631	44312632
chr3	44312829	44312830
chr3	44312927	44312928
chr3	44312961	44312962
chr3	44312996	44312997
chr3	44313118	44313119
chr3	44313147	44313148
chr3	44313275	44313276
chr3	44313295	44313296
chr3	44313331	44313332
chr3	44313620	44313621
chr3	44313639	44313640
chr3	44313757	44313758
chr3	44313839	44313840
chr3	44313880	44313881
chr3	44313899	44313900
chr3	44313950	44313951
chr3	44313960	44313961
chr3	44313988	44313989
chr3	44314053	44314054
chr3	44314104	44314105
chr3	44314111	44314112
chr3	44314147	44314148
chr3	44314250	44314251
chr3	44314300	44314301
chr3	44314316	44314317
chr3	44314332	44314333
chr3	44314336	44314337
chr3	44314361	44314362
chr3	44314439	44314440
chr3	44314473	44314474
chr3	44314475	44314476
chr3	44314719	44314720
chr3	44314749	44314750
chr3	44314967	44314968
chr3	44314983	44314984
chr3	44315017	44315018
chr3	44315106	44315107
chr3	44315153	44315154
chr3	44315202	44315203
chr3	44315227	44315228
chr3	44315351	44315352
chr3	44315371	44315372
chr3	44315438	44315439
chr3	44315499	44315500
chr3	44315517	44315518
chr3	44315677	44315678
chr3	44315899	44315900
chr3	44316002	44316003
chr3	44316165	44316166
chr3	44316594	44316595
chr3	44316625	44316626
chr3	44316932	44316933
chr3	44317003	44317004
chr3	44317019	44317020
chr3	44317063	44317064
chr3	44317121	44317122
chr3	44317220	44317221
chr3	44317757	44317758
chr3	44317868	44317869
chr3	44318309	44318310
chr3	44318513	44318514
chr3	44318643	44318644
chr3	44318674	44318675
chr3	44318675	44318676
chr3	44318724	44318725
chr3	44318772	44318773
chr3	44318786	44318787
chr3	44318871	44318872
chr3	44319055	44319056
chr3	44319117	44319118
chr3	44319121	44319122
chr3	44319138	44319139
chr3	44319190	44319191
chr3	44319381	44319382
chr3	44319476	44319477
chr3	44319610	44319611
chr3	44319616	44319617
chr3	44319618	44319619
chr3	44319764	44319765
chr3	44319853	44319854
chr3	44319983	44319984
chr3	44320007	44320008
chr3	44320016	44320017
chr3	44320254	44320255
chr3	44320316	44320317
chr3	44320365	44320366
chr3	44320368	44320369
chr3	44320382	44320383
chr3	44320385	44320386
chr3	44320562	44320563
chr3	44320591	44320592
chr3	44320701	44320702
chr3	44320712	44320713
chr3	44320718	44320719
chr3	44320806	44320807
chr3	44320823	44320824
chr3	44320889	44320890
chr3	44320893	44320894
chr3	44320924	44320925
chr3	44320954	44320955
chr3	44321045	44321046
chr3	44321088	44321089
chr3	44321321	44321322
chr3	44321415	44321416
chr3	44321428	44321429
chr3	44321449	44321450
chr3	44321503	44321504
chr3	44321612	44321613
chr3	44321723	44321724
chr3	44321726	44321727
chr3	44321787	44321788
chr3	44321810	44321811
chr3	44321811	44321812
chr3	44321836	44321837
chr3	44321889	44321890
chr3	44321960	44321961
chr3	44322178	44322179
chr3	44322295	44322296
chr3	44322309	44322310
chr3	44322480	44322481
chr3	44322515	44322516
chr3	44322604	44322605
chr3	44322678	44322679
chr3	44322753	44322754
chr3	44322769	44322770
chr3	44323202	44323203
chr3	44323230	44323231
chr3	44323317	44323318
chr3	44323389	44323390
chr3	44323624	44323625
chr3	44323731	44323732
chr3	44323772	44323773
chr3	44323873	44323874
chr3	44323895	44323896
chr3	44323930	44323931
chr3	44323953	44323954
chr3	44324051	44324052
chr3	44324077	44324078
chr3	44324107	44324108
chr3	44324175	44324176
chr3	44324433	44324434
chr3	44324490	44324491
chr3	44324521	44324522
chr3	44324570	44324571
chr3	44324571	44324572
chr3	44324586	44324587
chr3	44324595	44324596
chr3	44324666	44324667
chr3	44324712	44324713
chr3	44324767	44324768
chr3	44324769	44324770
chr3	44324776	44324777
chr3	44324798	44324799
chr3	44324896	44324897
chr3	44324901	44324902
chr3	44325014	44325015
chr3	44325169	44325170
chr3	44325177	44325178
chr3	44325184	44325185
chr3	44325202	44325203
chr3	44325324	44325325
chr3	44325326	44325327
chr3	44325345	44325346
chr3	44325356	44325357
chr3	44325368	44325369
chr3	44325370	44325371
chr3	44325554	44325555
chr3	44325557	44325558
chr3	44325575	44325576
chr3	44325601	44325602
chr3	44325711	44325712
chr3	44325874	44325875
chr3	44325965	44325966
chr3	44326050	44326051
chr3	44326053	44326054
chr3	44326080	44326081
chr3	44326108	44326109
chr3	44326155	44326156
chr3	44326437	44326438
chr3	44326446	44326447
chr3	44326533	44326534
chr3	44326534	44326535
chr3	44326557	44326558
chr3	44326594	44326595
chr3	44326666	44326667
chr3	44326887	44326888
chr3	44326906	44326907
chr3	44327140	44327141
chr3	44327291	44327292
chr3	44327357	44327358
chr3	44327506	44327507
chr3	44327580	44327581
chr3	44327594	44327595
chr3	44327595	44327596
chr3	44327615	44327616
chr3	44327622	44327623
chr3	44327624	44327625
chr3	44327670	44327671
chr3	44327678	44327679
chr3	44327680	44327681
chr3	44327682	44327683
chr3	44327706	44327707
chr3	44327719	44327720
chr3	44327726	44327727
chr3	44327768	44327769
chr3	44327777	44327778
chr3	44327787	44327788
chr3	44327848	44327849
chr3	44327853	44327854
chr3	44327865	44327866
chr3	44327985	44327986
chr3	44328029	44328030
chr3	44328126	44328127
chr3	44328282	44328283
chr3	44328291	44328292
chr3	44328293	44328294
chr3	44328312	44328313
chr3	44328485	44328486
chr3	44328493	44328494
chr3	44328535	44328536
chr3	44328540	44328541
chr3	44328615	44328616
chr3	44328702	44328703
chr3	44328749	44328750
chr3	44328750	44328751
chr3	44328773	44328774
chr3	44328873	44328874
chr3	44328903	44328904
chr3	44328930	44328931
chr3	44328957	44328958
chr3	44328965	44328966
chr3	44329000	44329001
chr3	44329039	44329040
chr3	44329047	44329048
chr3	44329215	44329216
chr3	44329284	44329285
chr3	44329286	44329287
chr3	44329314	44329315
chr3	44329444	44329445
chr3	44329446	44329447
chr3	44329465	44329466
chr3	44329472	44329473
chr3	44329520	44329521
chr3	44329522	44329523
chr3	44329530	44329531
chr3	44329867	44329868
chr3	44329906	44329907
chr3	44329968	44329969
chr3	44330051	44330052
chr3	44330195	44330196
chr3	44330272	44330273
chr3	44330299	44330300
chr3	44330376	44330377
chr3	44330447	44330448
chr3	44330448	44330449
chr3	44330475	44330476
chr3	44330562	44330563
chr3	44330728	44330729
chr3	44330836	44330837
chr3	44330854	44330855
chr3	44330935	44330936
chr3	44330967	44330968
chr3	44331086	44331087
chr3	44331109	44331110
chr3	44331129	44331130
chr3	44331181	44331182
chr3	44331214	44331215
chr3	44331268	44331269
chr3	44331377	44331378
chr3	44331423	44331424
chr3	44331457	44331458
chr3	44331473	44331474
chr3	44331502	44331503
chr3	44331520	44331521
chr3	44331548	44331549
chr3	44331572	44331573
chr3	44331603	44331604
chr3	44331790	44331791
chr3	44331799	44331800
chr3	44331804	44331805
chr3	44331826	44331827
chr3	44331860	44331861
chr3	44331887	44331888
chr3	44331952	44331953
chr3	44331958	44331959
chr3	44331967	44331968
chr3	44332132	44332133
chr3	44332163	44332164
chr3	44332187	44332188
chr3	44332197	44332198
chr3	44332203	44332204
chr3	44332252	44332253
chr3	44332281	44332282
chr3	44332350	44332351
chr3	44332398	44332399
chr3	44332414	44332415
chr3	44332580	44332581
chr3	44332616	44332617
chr3	44332628	44332629
chr3	44332632	44332633
chr3	44332666	44332667
chr3	44332708	44332709
chr3	44332744	44332745
chr3	44332745	44332746
chr3	44332780	44332781
chr3	44332820	44332821
chr3	44332863	44332864
chr3	44332920	44332921
chr3	44333040	44333041
chr3	44333067	44333068
chr3	44333073	44333074
chr3	44333155	44333156
chr3	44333282	44333283
chr3	44333291	44333292
chr3	44333406	44333407
chr3	44334129	44334130
chr3	44334429	44334430
chr3	44334483	44334484
chr3	44334490	44334491
chr3	44334496	44334497
chr3	44334675	44334676
chr3	44335397	44335398
chr3	44335456	44335457
chr3	44335478	44335479
chr3	44335777	44335778
chr3	44336692	44336693
chr3	44336864	44336865
chr3	44337213	44337214
chr3	44337298	44337299
chr3	44337512	44337513
chr3	44337696	44337697
chr3	44337709	44337710
chr3	44338202	44338203
chr3	44338289	44338290
chr3	44338566	44338567
chr3	44338936	44338937
chr3	44339142	44339143
chr3	44339642	44339643
chr3	44339657	44339658
chr3	44339961	44339962
chr3	44340049	44340050
chr3	44340079	44340080
chr3	44340504	44340505
chr3	44340573	44340574
chr3	44340730	44340731
chr3	44340833	44340834
chr3	44341144	44341145
chr3	44341238	44341239
chr3	44341301	44341302
chr3	44341354	44341355
chr3	44341530	44341531
chr3	44342123	44342124
chr3	44342166	44342167
chr3	44342298	44342299
chr3	44342457	44342458
chr3	44342524	44342525
chr3	44342673	44342674
chr3	44342883	44342884
chr3	44343547	44343548
chr3	44343877	44343878
chr3	44345620	44345621
chr3	44345703	44345704
chr3	44345782	44345783
chr3	44346106	44346107
chr3	44348756	44348757
chr3	44349489	44349490
chr3	44350167	44350168
chr3	44350589	44350590
chr3	44352326	44352327
chr3	44353386	44353387
chr3	44353466	44353467
chr3	44354656	44354657
chr3	44355095	44355096
chr3	44355583	44355584
chr3	44356608	44356609
chr3	44358260	44358261
chr3	44358592	44358593
chr3	44358921	44358922
chr3	44359065	44359066
chr3	44360131	44360132
chr3	44360141	44360142
chr3	44360236	44360237
chr3	44360252	44360253
chr3	44360562	44360563
chr3	44361939	44361940
chr3	44362313	44362314
chr3	44363931	44363932
chr3	44364365	44364366
chr3	44367019	44367020
chr3	44367236	44367237
chr3	44367262	44367263
chr3	44367916	44367917
chr3	44369670	44369671
chr3	44369811	44369812
chr3	44369859	44369860
chr3	44371005	44371006
chr3	44371335	44371336
chr3	44371538	44371539
chr3	44372649	44372650
chr3	44373037	44373038
chr3	44373630	44373631
chr3	44374771	44374772
chr3	44375454	44375455
chr3	44377150	44377151
chr3	44377302	44377303
chr3	44377458	44377459
chr3	44377515	44377516
chr3	44378258	44378259
chr3	44380664	44380665
chr3	44381221	44381222
chr3	44381376	44381377
chr3	44381694	44381695
chr3	44381723	44381724
chr3	44381835	44381836
chr3	44382202	44382203
chr3	44382944	44382945
chr3	44382965	44382966
chr3	44382966	44382967
chr3	44383155	44383156
chr3	44384585	44384586
chr3	44385222	44385223
chr3	44385597	44385598
chr3	44385981	44385982
chr3	44386080	44386081
chr3	44386800	44386801
chr3	44386846	44386847
chr3	44387851	44387852
chr3	44388493	44388494
chr3	44388826	44388827
chr3	44389147	44389148
chr3	44389290	44389291
chr3	44389388	44389389
chr3	44389693	44389694
chr3	44390309	44390310
chr3	44391230	44391231
chr3	44391469	44391470
chr3	44392139	44392140
chr3	44392351	44392352
chr3	44392487	44392488
chr3	44393879	44393880
chr3	44396545	44396546
chr3	44398780	44398781
chr3	44400432	44400433
chr3	44400751	44400752
chr3	44401106	44401107
chr3	44401532	44401533
chr3	44401827	44401828
chr3	44404950	44404951
chr3	44405284	44405285
chr3	44405326	44405327
chr3	44405363	44405364
chr3	44405364	44405365
chr3	44405391	44405392
chr3	44405397	44405398
chr3	44405633	44405634
chr3	44405683	44405684
chr3	44405916	44405917
chr3	44406918	44406919
chr3	44407235	44407236
chr3	44407459	44407460
chr3	44407546	44407547
chr3	44407866	44407867
chr3	44408595	44408596
chr3	44409409	44409410
chr3	44410154	44410155
chr3	44410871	44410872
chr3	44412120	44412121
chr3	44412282	44412283
chr3	44412564	44412565
chr3	44412594	44412595
chr3	44413605	44413606
chr3	44415625	44415626
chr3	44415761	44415762
chr3	44416663	44416664
chr3	44417034	44417035
chr3	44417500	44417501
chr3	44417860	44417861
chr3	44418325	44418326
chr3	44418374	44418375
chr3	44418576	44418577
chr3	44419452	44419453
chr3	44420553	44420554
chr3	44421881	44421882
chr3	44422800	44422801
chr3	44424711	44424712
chr3	44424779	44424780
chr3	44425046	44425047
chr3	44425458	44425459
chr3	44426021	44426022
chr3	44426288	44426289
chr3	44426289	44426290
chr3	44426435	44426436
chr3	44426559	44426560
chr3	44426606	44426607
chr3	44426630	44426631
chr3	44426765	44426766
chr3	44426805	44426806
chr3	44426896	44426897
chr3	44427093	44427094
chr3	44427133	44427134
chr3	44427178	44427179
chr3	44427278	44427279
chr3	44427312	44427313
chr3	44427332	44427333
chr3	44427363	44427364
chr3	44427863	44427864
chr3	44427865	44427866
chr3	44428284	44428285
chr3	44428651	44428652
chr3	44428697	44428698
chr3	44428725	44428726
chr3	44428753	44428754
chr3	44428814	44428815
chr3	44428885	44428886
chr3	44428964	44428965
chr3	44429096	44429097
chr3	44429122	44429123
chr3	44429124	44429125
chr3	44429273	44429274
chr3	44429427	44429428
chr3	44429492	44429493
chr3	44429567	44429568
chr3	44429598	44429599
chr3	44429603	44429604
chr3	44429650	44429651
chr3	44429651	44429652
chr3	44429727	44429728
chr3	44429739	44429740
chr3	44429741	44429742
chr3	44429763	44429764
chr3	44429772	44429773
chr3	44429778	44429779
chr3	44429802	44429803
chr3	44429887	44429888
chr3	44429899	44429900
chr3	44429975	44429976
chr3	44430348	44430349
chr3	44430364	44430365
chr3	44430901	44430902
chr3	44430975	44430976
chr3	44431335	44431336
chr3	44431526	44431527
chr3	44431548	44431549
chr3	44431562	44431563
chr3	44431681	44431682
chr3	44431687	44431688
chr3	44431691	44431692
chr3	44431706	44431707
chr3	44431773	44431774
chr3	44432082	44432083
chr3	44432262	44432263
chr3	44432270	44432271
chr3	44432290	44432291
chr3	44432472	44432473
chr3	44432508	44432509
chr3	44432553	44432554
chr3	44432563	44432564
chr3	44432566	44432567
chr3	44432619	44432620
chr3	44432655	44432656
chr3	44432754	44432755
chr3	44432757	44432758
chr3	44432774	44432775
chr3	44432787	44432788
chr3	44432791	44432792
chr3	44432859	44432860
chr3	44432887	44432888
chr3	44432917	44432918
chr3	44432924	44432925
chr3	44432927	44432928
chr3	44432992	44432993
chr3	44433018	44433019
chr3	44433097	44433098
chr3	44433112	44433113
chr3	44433126	44433127
chr3	44433206	44433207
chr3	44433291	44433292
chr3	44433333	44433334
chr3	44433385	44433386
chr3	44433391	44433392
chr3	44433403	44433404
chr3	44433448	44433449
chr3	44434421	44434422
chr3	44434584	44434585
chr3	44434753	44434754
chr3	44434759	44434760
chr3	44434783	44434784
chr3	44434784	44434785
chr3	44434800	44434801
chr3	44434882	44434883
chr3	44434940	44434941
chr3	44435038	44435039
chr3	44435124	44435125
chr3	44435135	44435136
chr3	44435200	44435201
chr3	44435501	44435502
chr3	44435728	44435729
chr3	44435729	44435730
chr3	44435829	44435830
chr3	44435913	44435914
chr3	44435927	44435928
chr3	44435931	44435932
chr3	44435950	44435951
chr3	44435985	44435986
chr3	44436067	44436068
chr3	44436111	44436112
chr3	44436130	44436131
chr3	44436196	44436197
chr3	44436247	44436248
chr3	44436257	44436258
chr3	44436278	44436279
chr3	44436450	44436451
chr3	44436483	44436484
chr3	44436487	44436488
chr3	44436490	44436491
chr3	44436514	44436515
chr3	44436540	44436541
chr3	44436547	44436548
chr3	44436601	44436602
chr3	44437046	44437047
chr3	44437332	44437333
chr3	44437800	44437801
chr3	44437814	44437815
chr3	44437828	44437829
chr3	44437849	44437850
chr3	44437858	44437859
chr3	44437872	44437873
chr3	44437924	44437925
chr3	44437972	44437973
chr3	44438041	44438042
chr3	44438044	44438045
chr3	44438047	44438048
chr3	44438072	44438073
chr3	44438101	44438102
chr3	44438105	44438106
chr3	44438111	44438112
chr3	44438333	44438334
chr3	44438358	44438359
chr3	44438380	44438381
chr3	44438536	44438537
chr3	44439060	44439061
chr3	44439178	44439179
chr3	44439428	44439429
chr3	44439437	44439438
chr3	44439485	44439486
chr3	44439729	44439730
chr3	44439954	44439955
chr3	44440161	44440162
chr3	44440179	44440180
chr3	44440204	44440205
chr3	44440213	44440214
chr3	44440458	44440459
chr3	44440464	44440465
chr3	44440740	44440741
chr3	44440764	44440765
chr3	44440783	44440784
chr3	44440840	44440841
chr3	44440869	44440870
chr3	44440876	44440877
chr3	44440884	44440885
chr3	44440903	44440904
chr3	44440918	44440919
chr3	44440930	44440931
chr3	44441050	44441051
chr3	44441087	44441088
chr3	44441107	44441108
chr3	44441153	44441154
chr3	44441218	44441219
chr3	44441234	44441235
chr3	44441246	44441247
chr3	44441383	44441384
chr3	44441449	44441450
chr3	44441468	44441469
chr3	44441509	44441510
chr3	44441568	44441569
chr3	44441623	44441624
chr3	44441633	44441634
chr3	44441743	44441744
chr3	44441816	44441817
chr3	44441863	44441864
chr3	44441877	44441878
chr3	44441971	44441972
chr3	44441993	44441994
chr3	44441994	44441995
chr3	44442013	44442014
chr3	44442045	44442046
chr3	44442049	44442050
chr3	44442159	44442160
chr3	44442172	44442173
chr3	44442260	44442261
chr3	44442262	44442263
chr3	44442366	44442367
chr3	44442436	44442437
chr3	44442516	44442517
chr3	44442546	44442547
chr3	44442658	44442659
chr3	44442698	44442699
chr3	44442715	44442716
chr3	44442769	44442770
chr3	44442854	44442855
chr3	44443005	44443006
chr3	44443025	44443026
chr3	44443036	44443037
chr3	44443047	44443048
chr3	44443048	44443049
chr3	44443162	44443163
chr3	44443194	44443195
chr3	44443432	44443433
chr3	44443532	44443533
chr3	44443542	44443543
chr3	44443723	44443724
chr3	44443744	44443745
chr3	44443781	44443782
chr3	44443790	44443791
chr3	44443812	44443813
chr3	44443829	44443830
chr3	44443842	44443843
chr3	44443919	44443920
chr3	44443945	44443946
chr3	44443954	44443955
chr3	44444035	44444036
chr3	44444100	44444101
chr3	44444118	44444119
chr3	44444535	44444536
chr3	44444554	44444555
chr3	44444635	44444636
chr3	44444660	44444661
chr3	44444712	44444713
chr3	44444732	44444733
chr3	44444733	44444734
chr3	44444880	44444881
chr3	44444912	44444913
chr3	44444982	44444983
chr3	44445063	44445064
chr3	44445203	44445204
chr3	44445212	44445213
chr3	44445331	44445332
chr3	44445339	44445340
chr3	44445604	44445605
chr3	44445799	44445800
chr3	44446141	44446142
chr3	44448927	44448928
chr3	44448959	44448960
chr3	44448963	44448964
chr3	44450315	44450316
chr3	44452924	44452925
chr3	44453840	44453841
chr3	44455595	44455596
chr3	44456196	44456197
chr3	44456561	44456562
chr3	44456681	44456682
chr3	44457209	44457210
chr3	44457222	44457223
chr3	44457302	44457303
chr3	44458244	44458245
chr3	44458245	44458246
chr3	44458375	44458376
chr3	44459216	44459217
chr3	44459492	44459493
chr3	44459516	44459517
chr3	44460364	44460365
chr3	44460459	44460460
chr3	44460614	44460615
chr3	44461053	44461054
chr3	44462405	44462406
chr3	44462422	44462423
chr3	44462910	44462911
chr3	44463162	44463163
chr3	44463396	44463397
chr3	44463438	44463439
chr3	44464078	44464079
chr3	44464606	44464607
chr3	44464925	44464926
chr3	44465064	44465065
chr3	44465268	44465269
chr3	44466146	44466147
chr3	44467474	44467475
chr3	44468348	44468349
chr3	44469618	44469619
chr3	44471684	44471685
chr3	44472517	44472518
chr3	44473056	44473057
chr3	44473594	44473595
chr3	44474929	44474930
chr3	44474935	44474936
chr3	44476333	44476334
chr3	44477032	44477033
chr3	44478674	44478675
chr3	44479331	44479332
chr3	44479905	44479906
chr3	44482499	44482500
chr3	44482952	44482953
chr3	44483566	44483567
chr3	44483743	44483744
chr3	44483979	44483980
chr3	44484219	44484220
chr3	44485145	44485146
chr3	44486391	44486392
chr3	44486925	44486926
chr3	44488183	44488184
chr3	44491013	44491014
chr3	44491194	44491195
chr3	44491579	44491580
chr3	44491828	44491829
chr3	44492000	44492001
chr3	44492809	44492810
chr3	44493328	44493329
chr3	44493904	44493905
chr3	44494347	44494348
chr3	44494362	44494363
chr3	44494488	44494489
chr3	44494521	44494522
chr3	44494718	44494719
chr3	44494820	44494821
chr3	44494855	44494856
chr3	44494872	44494873
chr3	44496036	44496037
chr3	44496445	44496446
chr3	44496588	44496589
chr3	44496615	44496616
chr3	44496924	44496925
chr3	44496937	44496938
chr3	44497922	44497923
chr3	44497990	44497991
chr3	44498196	44498197
chr3	44498342	44498343
chr3	44498431	44498432
chr3	44498500	44498501
chr3	44498824	44498825
chr3	44499059	44499060
chr3	44499275	44499276
chr3	44499277	44499278
chr3	44499293	44499294
chr3	44499331	44499332
chr3	44499544	44499545
chr3	44499703	44499704
chr3	44500175	44500176
chr3	44500331	44500332
chr3	44500381	44500382
chr3	44500768	44500769
chr3	44500821	44500822
chr3	44500892	44500893
chr3	44501296	44501297
chr3	44501537	44501538
chr3	44502141	44502142
chr3	44502225	44502226
chr3	44502449	44502450
chr3	44502618	44502619
chr3	44502838	44502839
chr3	44502879	44502880
chr3	44503089	44503090
chr3	44503103	44503104
chr3	44503584	44503585
chr3	44503588	44503589
chr3	44503846	44503847
chr3	44504389	44504390
chr3	44504958	44504959
chr3	44504977	44504978
chr3	44505164	44505165
chr3	44505390	44505391
chr3	44505408	44505409
chr3	44505415	44505416
chr3	44505430	44505431
chr3	44507890	44507891
chr3	44507934	44507935
chr3	44507984	44507985
chr3	44508061	44508062
chr3	44508422	44508423
chr3	44508510	44508511
chr3	44508583	44508584
chr3	44508738	44508739
chr3	44508768	44508769
chr3	44508887	44508888
chr3	44509003	44509004
chr3	44509061	44509062
chr3	44509549	44509550
chr3	44509668	44509669
chr3	44509761	44509762
chr3	44509959	44509960
chr3	44510160	44510161
chr3	44510291	44510292
chr3	44510780	44510781
chr3	44511062	44511063
chr3	44511209	44511210
chr3	44511707	44511708
chr3	44512041	44512042
chr3	44512696	44512697
chr3	44512859	44512860
chr3	44512984	44512985
chr3	44512989	44512990
chr3	44513227	44513228
chr3	44513960	44513961
chr3	44513961	44513962
chr3	44514257	44514258
chr3	44515377	44515378
chr3	44516610	44516611
chr3	44517189	44517190
chr3	44517727	44517728
chr3	44518565	44518566
chr3	44519615	44519616
chr3	44519730	44519731
chr3	44519735	44519736
chr3	44519802	44519803
chr3	44519954	44519955
chr3	44520437	44520438
chr3	44520486	44520487
chr3	44520535	44520536
chr3	44520819	44520820
chr3	44520914	44520915
chr3	44520924	44520925
chr3	44520925	44520926
chr3	44521076	44521077
chr3	44521822	44521823
chr3	44522022	44522023
chr3	44522671	44522672
chr3	44524456	44524457
chr3	44524936	44524937
chr3	44525700	44525701
chr3	44525779	44525780
chr3	44527047	44527048
chr3	44527251	44527252
chr3	44527793	44527794
chr3	44527943	44527944
chr3	44527968	44527969
chr3	44529006	44529007
chr3	44529093	44529094
chr3	44530174	44530175
chr3	44530977	44530978
chr3	44531847	44531848
chr3	44532028	44532029
chr3	44532053	44532054
chr3	44532073	44532074
chr3	44532074	44532075
chr3	44532123	44532124
chr3	44532852	44532853
chr3	44532998	44532999
chr3	44533088	44533089
chr3	44533967	44533968
chr3	44534633	44534634
chr3	44534699	44534700
chr3	44534852	44534853
chr3	44534934	44534935
chr3	44534943	44534944
chr3	44534959	44534960
chr3	44535003	44535004
chr3	44535195	44535196
chr3	44535497	44535498
chr3	44535517	44535518
chr3	44535810	44535811
chr3	44536091	44536092
chr3	44536750	44536751
chr3	44536775	44536776
chr3	44536973	44536974
chr3	44537738	44537739
chr3	44537821	44537822
chr3	44537871	44537872
chr3	44537940	44537941
chr3	44538242	44538243
chr3	44538484	44538485
chr3	44538784	44538785
chr3	44539210	44539211
chr3	44539325	44539326
chr3	44539433	44539434
chr3	44539459	44539460
chr3	44539673	44539674
chr3	44539840	44539841
chr3	44539875	44539876
chr3	44539936	44539937
chr3	44540323	44540324
chr3	44540349	44540350
chr3	44540395	44540396
chr3	44540445	44540446
chr3	44540674	44540675
chr3	44540886	44540887
chr3	44541178	44541179
chr3	44541194	44541195
chr3	44541198	44541199
chr3	44541358	44541359
chr3	44541451	44541452
chr3	44541538	44541539
chr3	44541733	44541734
chr3	44541809	44541810
chr3	44542018	44542019
chr3	44542056	44542057
chr3	44542333	44542334
chr3	44542376	44542377
chr3	44542405	44542406
chr3	44542832	44542833
chr3	44543406	44543407
chr3	44543414	44543415
chr3	44544456	44544457
chr3	44544543	44544544
chr3	44544981	44544982
chr3	44545222	44545223
chr3	44545466	44545467
chr3	44546268	44546269
chr3	44546653	44546654
chr3	44546951	44546952
chr3	44547645	44547646
chr3	44547737	44547738
chr3	44549171	44549172
chr3	44549832	44549833
chr3	44550332	44550333
chr3	44552904	44552905
chr3	44553448	44553449
chr3	44553698	44553699
chr3	44554158	44554159
chr3	44554790	44554791
chr3	44555208	44555209
chr3	44555886	44555887
chr3	44555892	44555893
chr3	44557825	44557826
chr3	44559521	44559522
chr3	44559542	44559543
chr3	44559797	44559798
chr3	44560060	44560061
chr3	44560174	44560175
chr3	44560533	44560534
chr3	44560923	44560924
chr3	44560984	44560985
chr3	44561602	44561603
chr3	44561676	44561677
chr3	44564708	44564709
chr3	44565369	44565370
chr3	44565441	44565442
chr3	44565571	44565572
chr3	44565582	44565583
chr3	44565722	44565723
chr3	44565834	44565835
chr3	44566555	44566556
chr3	44566887	44566888
chr3	44567917	44567918
chr3	44567968	44567969
chr3	44568170	44568171
chr3	44568173	44568174
chr3	44568180	44568181
chr3	44568288	44568289
chr3	44568469	44568470
chr3	44568520	44568521
chr3	44568529	44568530
chr3	44568531	44568532
chr3	44568566	44568567
chr3	44568585	44568586
chr3	44568652	44568653
chr3	44568700	44568701
chr3	44568711	44568712
chr3	44568757	44568758
chr3	44568831	44568832
chr3	44568891	44568892
chr3	44568911	44568912
chr3	44568920	44568921
chr3	44568945	44568946
chr3	44569002	44569003
chr3	44569033	44569034
chr3	44569098	44569099
chr3	44569129	44569130
chr3	44569147	44569148
chr3	44569172	44569173
chr3	44569176	44569177
chr3	44569193	44569194
chr3	44569229	44569230
chr3	44569240	44569241
chr3	44569280	44569281
chr3	44569288	44569289
chr3	44569325	44569326
chr3	44569359	44569360
chr3	44569364	44569365
chr3	44569378	44569379
chr3	44569379	44569380
chr3	44569415	44569416
chr3	44569465	44569466
chr3	44569472	44569473
chr3	44569483	44569484
chr3	44569485	44569486
chr3	44569547	44569548
chr3	44569586	44569587
chr3	44569632	44569633
chr3	44569633	44569634
chr3	44569638	44569639
chr3	44569643	44569644
chr3	44569652	44569653
chr3	44569657	44569658
chr3	44569667	44569668
chr3	44569770	44569771
chr3	44569899	44569900
chr3	44569978	44569979
chr3	44570021	44570022
chr3	44570027	44570028
chr3	44570092	44570093
chr3	44570124	44570125
chr3	44570125	44570126
chr3	44570147	44570148
chr3	44570251	44570252
chr3	44570263	44570264
chr3	44570293	44570294
chr3	44570317	44570318
chr3	44570387	44570388
chr3	44570391	44570392
chr3	44570407	44570408
chr3	44570411	44570412
chr3	44570433	44570434
chr3	44570488	44570489
chr3	44570552	44570553
chr3	44570600	44570601
chr3	44570715	44570716
chr3	44570754	44570755
chr3	44570791	44570792
chr3	44570860	44570861
chr3	44570908	44570909
chr3	44570923	44570924
chr3	44570969	44570970
chr3	44571032	44571033
chr3	44571046	44571047
chr3	44571047	44571048
chr3	44571062	44571063
chr3	44571081	44571082
chr3	44571165	44571166
chr3	44571180	44571181
chr3	44571265	44571266
chr3	44571310	44571311
chr3	44571317	44571318
chr3	44571325	44571326
chr3	44571421	44571422
chr3	44571601	44571602
chr3	44571617	44571618
chr3	44571649	44571650
chr3	44571684	44571685
chr3	44571685	44571686
chr3	44571719	44571720
chr3	44571721	44571722
chr3	44571759	44571760
chr3	44571784	44571785
chr3	44571793	44571794
chr3	44571863	44571864
chr3	44571882	44571883
chr3	44572010	44572011
chr3	44572115	44572116
chr3	44572116	44572117
chr3	44572133	44572134
chr3	44572152	44572153
chr3	44572154	44572155
chr3	44572178	44572179
chr3	44572201	44572202
chr3	44572283	44572284
chr3	44572441	44572442
chr3	44572570	44572571
chr3	44572596	44572597
chr3	44572674	44572675
chr3	44572710	44572711
chr3	44572734	44572735
chr3	44572744	44572745
chr3	44572784	44572785
chr3	44572956	44572957
chr3	44572999	44573000
chr3	44573138	44573139
chr3	44573187	44573188
chr3	44573188	44573189
chr3	44573468	44573469
chr3	44573469	44573470
chr3	44573585	44573586
chr3	44573602	44573603
chr3	44573701	44573702
chr3	44573753	44573754
chr3	44573792	44573793
chr3	44574061	44574062
chr3	44574104	44574105
chr3	44574193	44574194
chr3	44574517	44574518
chr3	44574812	44574813
chr3	44574873	44574874
chr3	44575119	44575120
chr3	44575189	44575190
chr3	44575213	44575214
chr3	44575309	44575310
chr3	44575357	44575358
chr3	44575365	44575366
chr3	44575461	44575462
chr3	44575503	44575504
chr3	44575504	44575505
chr3	44575505	44575506
chr3	44575604	44575605
chr3	44575683	44575684
chr3	44575821	44575822
chr3	44575864	44575865
chr3	44575997	44575998
chr3	44575998	44575999
chr3	44576052	44576053
chr3	44576059	44576060
chr3	44576183	44576184
chr3	44576237	44576238
chr3	44576342	44576343
chr3	44576349	44576350
chr3	44576392	44576393
chr3	44576575	44576576
chr3	44576583	44576584
chr3	44576705	44576706
chr3	44576706	44576707
chr3	44576753	44576754
chr3	44576829	44576830
chr3	44576834	44576835
chr3	44576861	44576862
chr3	44576895	44576896
chr3	44577094	44577095
chr3	44577502	44577503
chr3	44577580	44577581
chr3	44577769	44577770
chr3	44578773	44578774
chr3	44579160	44579161
chr3	44579338	44579339
chr3	44579754	44579755
chr3	44579822	44579823
chr3	44579887	44579888
chr3	44580924	44580925
chr3	44581270	44581271
chr3	44581593	44581594
chr3	44581925	44581926
chr3	44582074	44582075
chr3	44582137	44582138
chr3	44582316	44582317
chr3	44582400	44582401
chr3	44582424	44582425
chr3	44582592	44582593
chr3	44582593	44582594
chr3	44582806	44582807
chr3	44582871	44582872
chr3	44582980	44582981
chr3	44583126	44583127
chr3	44583412	44583413
chr3	44584022	44584023
chr3	44584114	44584115
chr3	44584236	44584237
chr3	44584460	44584461
chr3	44584617	44584618
chr3	44584825	44584826
chr3	44584840	44584841
chr3	44584910	44584911
chr3	44584911	44584912
chr3	44584945	44584946
chr3	44584956	44584957
chr3	44585127	44585128
chr3	44585157	44585158
chr3	44585482	44585483
chr3	44585647	44585648
chr3	44585684	44585685
chr3	44586105	44586106
chr3	44586106	44586107
chr3	44586521	44586522
chr3	44587461	44587462
chr3	44588050	44588051
chr3	44588120	44588121
chr3	44589568	44589569
chr3	44590675	44590676
chr3	44590767	44590768
chr3	44590780	44590781
chr3	44591916	44591917
chr3	44592075	44592076
chr3	44592470	44592471
chr3	44592568	44592569
chr3	44592621	44592622
chr3	44592944	44592945
chr3	44593293	44593294
chr3	44593456	44593457
chr3	44593990	44593991
chr3	44594195	44594196
chr3	44594387	44594388
chr3	44594644	44594645
chr3	44595040	44595041
chr3	44595120	44595121
chr3	44595129	44595130
chr3	44595390	44595391
chr3	44595447	44595448
chr3	44595449	44595450
chr3	44595450	44595451
chr3	44595509	44595510
chr3	44595522	44595523
chr3	44595556	44595557
chr3	44595588	44595589
chr3	44595592	44595593
chr3	44595644	44595645
chr3	44595719	44595720
chr3	44595755	44595756
chr3	44595762	44595763
chr3	44595781	44595782
chr3	44595834	44595835
chr3	44595854	44595855
chr3	44595863	44595864
chr3	44595935	44595936
chr3	44595947	44595948
chr3	44595983	44595984
chr3	44596095	44596096
chr3	44596181	44596182
chr3	44596366	44596367
chr3	44596444	44596445
chr3	44596648	44596649
chr3	44596651	44596652
chr3	44596736	44596737
chr3	44596796	44596797
chr3	44596829	44596830
chr3	44596863	44596864
chr3	44596914	44596915
chr3	44596963	44596964
chr3	44597062	44597063
chr3	44597063	44597064
chr3	44597101	44597102
chr3	44597109	44597110
chr3	44597388	44597389
chr3	44597545	44597546
chr3	44597551	44597552
chr3	44597560	44597561
chr3	44597595	44597596
chr3	44597635	44597636
chr3	44597666	44597667
chr3	44597686	44597687
chr3	44597748	44597749
chr3	44597786	44597787
chr3	44597838	44597839
chr3	44597944	44597945
chr3	44598040	44598041
chr3	44598199	44598200
chr3	44598273	44598274
chr3	44598367	44598368
chr3	44598389	44598390
chr3	44598515	44598516
chr3	44598564	44598565
chr3	44598605	44598606
chr3	44598609	44598610
chr3	44598645	44598646
chr3	44598740	44598741
chr3	44598810	44598811
chr3	44598903	44598904
chr3	44598934	44598935
chr3	44598943	44598944
chr3	44599011	44599012
chr3	44599019	44599020
chr3	44599082	44599083
chr3	44599177	44599178
chr3	44599198	44599199
chr3	44599208	44599209
chr3	44599251	44599252
chr3	44599279	44599280
chr3	44599291	44599292
chr3	44599303	44599304
chr3	44599346	44599347
chr3	44599393	44599394
chr3	44599570	44599571
chr3	44599624	44599625
chr3	44599625	44599626
chr3	44599632	44599633
chr3	44599705	44599706
chr3	44599727	44599728
chr3	44599821	44599822
chr3	44599854	44599855
chr3	44599920	44599921
chr3	44599981	44599982
chr3	44600167	44600168
chr3	44600190	44600191
chr3	44600197	44600198
chr3	44600201	44600202
chr3	44600213	44600214
chr3	44600223	44600224
chr3	44600234	44600235
chr3	44600278	44600279
chr3	44600336	44600337
chr3	44600343	44600344
chr3	44600385	44600386
chr3	44600519	44600520
chr3	44600538	44600539
chr3	44600580	44600581
chr3	44600583	44600584
chr3	44600601	44600602
chr3	44600627	44600628
chr3	44600658	44600659
chr3	44600661	44600662
chr3	44600699	44600700
chr3	44600731	44600732
chr3	44600738	44600739
chr3	44600751	44600752
chr3	44600762	44600763
chr3	44600766	44600767
chr3	44600768	44600769
chr3	44600816	44600817
chr3	44600829	44600830
chr3	44600843	44600844
chr3	44600854	44600855
chr3	44600887	44600888
chr3	44600895	44600896
chr3	44600900	44600901
chr3	44600908	44600909
chr3	44600940	44600941
chr3	44600971	44600972
chr3	44600999	44601000
chr3	44601009	44601010
chr3	44601010	44601011
chr3	44601091	44601092
chr3	44601153	44601154
chr3	44601172	44601173
chr3	44601283	44601284
chr3	44601296	44601297
chr3	44601324	44601325
chr3	44601351	44601352
chr3	44601394	44601395
chr3	44601399	44601400
chr3	44601407	44601408
chr3	44601408	44601409
chr3	44601409	44601410
chr3	44601436	44601437
chr3	44601448	44601449
chr3	44601452	44601453
chr3	44601502	44601503
chr3	44601509	44601510
chr3	44601553	44601554
chr3	44601567	44601568
chr3	44601573	44601574
chr3	44601577	44601578
chr3	44601587	44601588
chr3	44601634	44601635
chr3	44601665	44601666
chr3	44601692	44601693
chr3	44601710	44601711
chr3	44601713	44601714
chr3	44601714	44601715
chr3	44601759	44601760
chr3	44601799	44601800
chr3	44601824	44601825
chr3	44601826	44601827
chr3	44601834	44601835
chr3	44601853	44601854
chr3	44601871	44601872
chr3	44601916	44601917
chr3	44601928	44601929
chr3	44601953	44601954
chr3	44601960	44601961
chr3	44601981	44601982
chr3	44602015	44602016
chr3	44602031	44602032
chr3	44602085	44602086
chr3	44602090	44602091
chr3	44602091	44602092
chr3	44602121	44602122
chr3	44602146	44602147
chr3	44602316	44602317
chr3	44602356	44602357
chr3	44602382	44602383
chr3	44602433	44602434
chr3	44602440	44602441
chr3	44602441	44602442
chr3	44602478	44602479
chr3	44602499	44602500
chr3	44602525	44602526
chr3	44602583	44602584
chr3	44602626	44602627
chr3	44602634	44602635
chr3	44602657	44602658
chr3	44602770	44602771
chr3	44602778	44602779
chr3	44602782	44602783
chr3	44602853	44602854
chr3	44602854	44602855
chr3	44602864	44602865
chr3	44602913	44602914
chr3	44602966	44602967
chr3	44602970	44602971
chr3	44602997	44602998
chr3	44603008	44603009
chr3	44603048	44603049
chr3	44603366	44603367
chr3	44603406	44603407
chr3	44603536	44603537
chr3	44603574	44603575
chr3	44603592	44603593
chr3	44603696	44603697
chr3	44603788	44603789
chr3	44603839	44603840
chr3	44603871	44603872
chr3	44603947	44603948
chr3	44603984	44603985
chr3	44604669	44604670
chr3	44604693	44604694
chr3	44608400	44608401
chr3	44608452	44608453
chr3	44609446	44609447
chr3	44610805	44610806
chr3	44610952	44610953
chr3	44611273	44611274
chr3	44611325	44611326
chr3	44611375	44611376
chr3	44611404	44611405
chr3	44611420	44611421
chr3	44611460	44611461
chr3	44611487	44611488
chr3	44611527	44611528
chr3	44611564	44611565
chr3	44611571	44611572
chr3	44611615	44611616
chr3	44611734	44611735
chr3	44611826	44611827
chr3	44612222	44612223
chr3	44612278	44612279
chr3	44612339	44612340
chr3	44612356	44612357
chr3	44612369	44612370
chr3	44612465	44612466
chr3	44612522	44612523
chr3	44612570	44612571
chr3	44612571	44612572
chr3	44612581	44612582
chr3	44612601	44612602
chr3	44612606	44612607
chr3	44612649	44612650
chr3	44612670	44612671
chr3	44612721	44612722
chr3	44612769	44612770
chr3	44612787	44612788
chr3	44612816	44612817
chr3	44612822	44612823
chr3	44612924	44612925
chr3	44612991	44612992
chr3	44613021	44613022
chr3	44613175	44613176
chr3	44613283	44613284
chr3	44613319	44613320
chr3	44613348	44613349
chr3	44613442	44613443
chr3	44613468	44613469
chr3	44613487	44613488
chr3	44613488	44613489
chr3	44613543	44613544
chr3	44613700	44613701
chr3	44613794	44613795
chr3	44613863	44613864
chr3	44613866	44613867
chr3	44613925	44613926
chr3	44613986	44613987
chr3	44615920	44615921
chr3	44615940	44615941
chr3	44615961	44615962
chr3	44615985	44615986
chr3	44616173	44616174
chr3	44616210	44616211
chr3	44616328	44616329
chr3	44616348	44616349
chr3	44616363	44616364
chr3	44616447	44616448
chr3	44616468	44616469
chr3	44616519	44616520
chr3	44616526	44616527
chr3	44616537	44616538
chr3	44616544	44616545
chr3	44616545	44616546
chr3	44616652	44616653
chr3	44616680	44616681
chr3	44616726	44616727
chr3	44616736	44616737
chr3	44616790	44616791
chr3	44616864	44616865
chr3	44617017	44617018
chr3	44617022	44617023
chr3	44617030	44617031
chr3	44617055	44617056
chr3	44617057	44617058
chr3	44617081	44617082
chr3	44617091	44617092
chr3	44617253	44617254
chr3	44617277	44617278
chr3	44617321	44617322
chr3	44617404	44617405
chr3	44617422	44617423
chr3	44617424	44617425
chr3	44617518	44617519
chr3	44617552	44617553
chr3	44617560	44617561
chr3	44617600	44617601
chr3	44617660	44617661
chr3	44617799	44617800
chr3	44617860	44617861
chr3	44617908	44617909
chr3	44617918	44617919
chr3	44617920	44617921
chr3	44618007	44618008
chr3	44618030	44618031
chr3	44618058	44618059
chr3	44618092	44618093
chr3	44618142	44618143
chr3	44618198	44618199
chr3	44618230	44618231
chr3	44618280	44618281
chr3	44618297	44618298
chr3	44618421	44618422
chr3	44618435	44618436
chr3	44618492	44618493
chr3	44618529	44618530
chr3	44618565	44618566
chr3	44618584	44618585
chr3	44618588	44618589
chr3	44618595	44618596
chr3	44618624	44618625
chr3	44618699	44618700
chr3	44618705	44618706
chr3	44618747	44618748
chr3	44618788	44618789
chr3	44618791	44618792
chr3	44618792	44618793
chr3	44618801	44618802
chr3	44618815	44618816
chr3	44618846	44618847
chr3	44618847	44618848
chr3	44618848	44618849
chr3	44618852	44618853
chr3	44618883	44618884
chr3	44618884	44618885
chr3	44618885	44618886
chr3	44618913	44618914
chr3	44618927	44618928
chr3	44618971	44618972
chr3	44618973	44618974
chr3	44619014	44619015
chr3	44619015	44619016
chr3	44619057	44619058
chr3	44619059	44619060
chr3	44619123	44619124
chr3	44619125	44619126
chr3	44619152	44619153
chr3	44619169	44619170
chr3	44619183	44619184
chr3	44619207	44619208
chr3	44619211	44619212
chr3	44619222	44619223
chr3	44619224	44619225
chr3	44619286	44619287
chr3	44619358	44619359
chr3	44619379	44619380
chr3	44619385	44619386
chr3	44619400	44619401
chr3	44619430	44619431
chr3	44619431	44619432
chr3	44619437	44619438
chr3	44619472	44619473
chr3	44619501	44619502
chr3	44619509	44619510
chr3	44619516	44619517
chr3	44619530	44619531
chr3	44619555	44619556
chr3	44619636	44619637
chr3	44619664	44619665
chr3	44619682	44619683
chr3	44619724	44619725
chr3	44619753	44619754
chr3	44619819	44619820
chr3	44619863	44619864
chr3	44619898	44619899
chr3	44619903	44619904
chr3	44619918	44619919
chr3	44619928	44619929
chr3	44619944	44619945
chr3	44619958	44619959
chr3	44619963	44619964
chr3	44619974	44619975
chr3	44619978	44619979
chr3	44620092	44620093
chr3	44620114	44620115
chr3	44620143	44620144
chr3	44620150	44620151
chr3	44620164	44620165
chr3	44620220	44620221
chr3	44620253	44620254
chr3	44620375	44620376
chr3	44620407	44620408
chr3	44620415	44620416
chr3	44620435	44620436
chr3	44620478	44620479
chr3	44620556	44620557
chr3	44620560	44620561
chr3	44620600	44620601
chr3	44620766	44620767
chr3	44620767	44620768
chr3	44620773	44620774
chr3	44620790	44620791
chr3	44620831	44620832
chr3	44620834	44620835
chr3	44620900	44620901
chr3	44620964	44620965
chr3	44620976	44620977
chr3	44620991	44620992
chr3	44621085	44621086
chr3	44621166	44621167
chr3	44621196	44621197
chr3	44621323	44621324
chr3	44621334	44621335
chr3	44621349	44621350
chr3	44621423	44621424
chr3	44621435	44621436
chr3	44621465	44621466
chr3	44621510	44621511
chr3	44621534	44621535
chr3	44621549	44621550
chr3	44621600	44621601
chr3	44621623	44621624
chr3	44621633	44621634
chr3	44621698	44621699
chr3	44621705	44621706
chr3	44621764	44621765
chr3	44621789	44621790
chr3	44621806	44621807
chr3	44621858	44621859
chr3	44621859	44621860
chr3	44621886	44621887
chr3	44621907	44621908
chr3	44621909	44621910
chr3	44621913	44621914
chr3	44622052	44622053
chr3	44622063	44622064
chr3	44622075	44622076
chr3	44622078	44622079
chr3	44622094	44622095
chr3	44622118	44622119
chr3	44622194	44622195
chr3	44622201	44622202
chr3	44622210	44622211
chr3	44622230	44622231
chr3	44622238	44622239
chr3	44622280	44622281
chr3	44622293	44622294
chr3	44622298	44622299
chr3	44622332	44622333
chr3	44622396	44622397
chr3	44622402	44622403
chr3	44622458	44622459
chr3	44622466	44622467
chr3	44622494	44622495
chr3	44622507	44622508
chr3	44628971	44628972
chr3	44628976	44628977
chr3	44628990	44628991
chr3	44628998	44628999
chr3	44629162	44629163
chr3	44629708	44629709
chr3	44629718	44629719
chr3	44629723	44629724
chr3	44629734	44629735
chr3	44629780	44629781
chr3	44629810	44629811
chr3	44629813	44629814
chr3	44629833	44629834
chr3	44629883	44629884
chr3	44629889	44629890
chr3	44629914	44629915
chr3	44629983	44629984
chr3	44629992	44629993
chr3	44629994	44629995
chr3	44630048	44630049
chr3	44630050	44630051
chr3	44630087	44630088
chr3	44630099	44630100
chr3	44630111	44630112
chr3	44630139	44630140
chr3	44630147	44630148
chr3	44630148	44630149
chr3	44630181	44630182
chr3	44630182	44630183
chr3	44630197	44630198
chr3	44630231	44630232
chr3	44630241	44630242
chr3	44630355	44630356
chr3	44630364	44630365
chr3	44630370	44630371
chr3	44630380	44630381
chr3	44630390	44630391
chr3	44630396	44630397
chr3	44630514	44630515
chr3	44630538	44630539
chr3	44630596	44630597
chr3	44630654	44630655
chr3	44630676	44630677
chr3	44630735	44630736
chr3	44631389	44631390
chr3	44631469	44631470
chr3	44631534	44631535
chr3	44631571	44631572
chr3	44631689	44631690
chr3	44631881	44631882
chr3	44631929	44631930
chr3	44631939	44631940
chr3	44631941	44631942
chr3	44631943	44631944
chr3	44632040	44632041
chr3	44632136	44632137
chr3	44632143	44632144
chr3	44632156	44632157
chr3	44632206	44632207
chr3	44632207	44632208
chr3	44632248	44632249
chr3	44632281	44632282
chr3	44632295	44632296
chr3	44632341	44632342
chr3	44632475	44632476
chr3	44632485	44632486
chr3	44632554	44632555
chr3	44632656	44632657
chr3	44632720	44632721
chr3	44632725	44632726
chr3	44632821	44632822
chr3	44632861	44632862
chr3	44632902	44632903
chr3	44632943	44632944
chr3	44633034	44633035
chr3	44633035	44633036
chr3	44633099	44633100
chr3	44633278	44633279
chr3	44633286	44633287
chr3	44633297	44633298
chr3	44633379	44633380
chr3	44633484	44633485
chr3	44633725	44633726
chr3	44633798	44633799
chr3	44634517	44634518
chr3	44634628	44634629
chr3	44634707	44634708
chr3	44637261	44637262
chr3	44638003	44638004
chr3	44638099	44638100
chr3	44638128	44638129
chr3	44638276	44638277
chr3	44638308	44638309
chr3	44638519	44638520
chr3	44639625	44639626
chr3	44639633	44639634
chr3	44639747	44639748
chr3	44639890	44639891
chr3	44640124	44640125
chr3	44640454	44640455
chr3	44640935	44640936
chr3	44641006	44641007
chr3	44641130	44641131
chr3	44641158	44641159
chr3	44641453	44641454
chr3	44641651	44641652
chr3	44641882	44641883
chr3	44642258	44642259
chr3	44642346	44642347
chr3	44642361	44642362
chr3	44642430	44642431
chr3	44642499	44642500
chr3	44642701	44642702
chr3	44642714	44642715
chr3	44642720	44642721
chr3	44643847	44643848
chr3	44643969	44643970
chr3	44643992	44643993
chr3	44646541	44646542
chr3	44646547	44646548
chr3	44646553	44646554
chr3	44647260	44647261
chr3	44648335	44648336
chr3	44648466	44648467
chr3	44648628	44648629
chr3	44648803	44648804
chr3	44650181	44650182
chr3	44651880	44651881
chr3	44651896	44651897
chr3	44651957	44651958
chr3	44651994	44651995
chr3	44652528	44652529
chr3	44652541	44652542
chr3	44653129	44653130
chr3	44653168	44653169
chr3	44653170	44653171
chr3	44654609	44654610
chr3	44656715	44656716
chr3	44658475	44658476
chr3	44659097	44659098
chr3	44659885	44659886
chr3	44662419	44662420
chr3	44662720	44662721
chr3	44662786	44662787
chr3	44663097	44663098
chr3	44663182	44663183
chr3	44663822	44663823
chr3	44663916	44663917
chr3	44664117	44664118
chr3	44664124	44664125
chr3	44664635	44664636
chr3	44664759	44664760
chr3	44665228	44665229
chr3	44665403	44665404
chr3	44665658	44665659
chr3	44672631	44672632
chr3	44673523	44673524
chr3	44673764	44673765
chr3	44674004	44674005
chr3	44674353	44674354
chr3	44674851	44674852
chr3	44676560	44676561
chr3	44676628	44676629
chr3	44676896	44676897
chr3	44677062	44677063
chr3	44677117	44677118
chr3	44677145	44677146
chr3	44677229	44677230
chr3	44678175	44678176
chr3	44678196	44678197
chr3	44679150	44679151
chr3	44679485	44679486
chr3	44679505	44679506
chr3	44679564	44679565
chr3	44679927	44679928
chr3	44680523	44680524
chr3	44680631	44680632
chr3	44681019	44681020
chr3	44682743	44682744
chr3	44682855	44682856
chr3	44683110	44683111
chr3	44683519	44683520
chr3	44684256	44684257
chr3	44685919	44685920
chr3	44686073	44686074
chr3	44687001	44687002
chr3	44689515	44689516
chr3	44689614	44689615
chr3	44689678	44689679
chr3	44690201	44690202
chr3	44690767	44690768
chr3	44690844	44690845
chr3	44690954	44690955
chr3	44691144	44691145
chr3	44691332	44691333
chr3	44691508	44691509
chr3	44691756	44691757
chr3	44692355	44692356
chr3	44692435	44692436
chr3	44692672	44692673
chr3	44692894	44692895
chr3	44692966	44692967
chr3	44693004	44693005
chr3	44693218	44693219
chr3	44693603	44693604
chr3	44693702	44693703
chr3	44694050	44694051
chr3	44694071	44694072
chr3	44694116	44694117
chr3	44694160	44694161
chr3	44694165	44694166
chr3	44694168	44694169
chr3	44694208	44694209
chr3	44694261	44694262
chr3	44694299	44694300
chr3	44694300	44694301
chr3	44694356	44694357
chr3	44694381	44694382
chr3	44694421	44694422
chr3	44694445	44694446
chr3	44694528	44694529
chr3	44694920	44694921
chr3	44694998	44694999
chr3	44695012	44695013
chr3	44695102	44695103
chr3	44695141	44695142
chr3	44695143	44695144
chr3	44695231	44695232
chr3	44695247	44695248
chr3	44695258	44695259
chr3	44695288	44695289
chr3	44695297	44695298
chr3	44695336	44695337
chr3	44695361	44695362
chr3	44695373	44695374
chr3	44695374	44695375
chr3	44695406	44695407
chr3	44695556	44695557
chr3	44695557	44695558
chr3	44695615	44695616
chr3	44695640	44695641
chr3	44695659	44695660
chr3	44695765	44695766
chr3	44695767	44695768
chr3	44695787	44695788
chr3	44695834	44695835
chr3	44695877	44695878
chr3	44695902	44695903
chr3	44696055	44696056
chr3	44696073	44696074
chr3	44696087	44696088
chr3	44696156	44696157
chr3	44696159	44696160
chr3	44696237	44696238
chr3	44696251	44696252
chr3	44696268	44696269
chr3	44696333	44696334
chr3	44696350	44696351
chr3	44696391	44696392
chr3	44696426	44696427
chr3	44696439	44696440
chr3	44696454	44696455
chr3	44696492	44696493
chr3	44696546	44696547
chr3	44696562	44696563
chr3	44696591	44696592
chr3	44696639	44696640
chr3	44696660	44696661
chr3	44696670	44696671
chr3	44696808	44696809
chr3	44696863	44696864
chr3	44697050	44697051
chr3	44697107	44697108
chr3	44697202	44697203
chr3	44697234	44697235
chr3	44697275	44697276
chr3	44697655	44697656
chr3	44697712	44697713
chr3	44697828	44697829
chr3	44697864	44697865
chr3	44697875	44697876
chr3	44697942	44697943
chr3	44698050	44698051
chr3	44698125	44698126
chr3	44698144	44698145
chr3	44698181	44698182
chr3	44698194	44698195
chr3	44698204	44698205
chr3	44698331	44698332
chr3	44698378	44698379
chr3	44698424	44698425
chr3	44698497	44698498
chr3	44698508	44698509
chr3	44698521	44698522
chr3	44698533	44698534
chr3	44698534	44698535
chr3	44698581	44698582
chr3	44698670	44698671
chr3	44698720	44698721
chr3	44698999	44699000
chr3	44699015	44699016
chr3	44699060	44699061
chr3	44699088	44699089
chr3	44699090	44699091
chr3	44699120	44699121
chr3	44699312	44699313
chr3	44699328	44699329
chr3	44699337	44699338
chr3	44699357	44699358
chr3	44699447	44699448
chr3	44699482	44699483
chr3	44699484	44699485
chr3	44699492	44699493
chr3	44699500	44699501
chr3	44699502	44699503
chr3	44699553	44699554
chr3	44699584	44699585
chr3	44699589	44699590
chr3	44699597	44699598
chr3	44699676	44699677
chr3	44699771	44699772
chr3	44699788	44699789
chr3	44699847	44699848
chr3	44699852	44699853
chr3	44699894	44699895
chr3	44699936	44699937
chr3	44700000	44700001
chr3	44700038	44700039
chr3	44700152	44700153
chr3	44700158	44700159
chr3	44700245	44700246
chr3	44700383	44700384
chr3	44700608	44700609
chr3	44700755	44700756
chr3	44700930	44700931
chr3	44701048	44701049
chr3	44701054	44701055
chr3	44701071	44701072
chr3	44701279	44701280
chr3	44701380	44701381
chr3	44701381	44701382
chr3	44701420	44701421
chr3	44701427	44701428
chr3	44701445	44701446
chr3	44701486	44701487
chr3	44701537	44701538
chr3	44701547	44701548
chr3	44701560	44701561
chr3	44701568	44701569
chr3	44701643	44701644
chr3	44701654	44701655
chr3	44701690	44701691
chr3	44701717	44701718
chr3	44701720	44701721
chr3	44701722	44701723
chr3	44701758	44701759
chr3	44701782	44701783
chr3	44701796	44701797
chr3	44701798	44701799
chr3	44701872	44701873
chr3	44701874	44701875
chr3	44701880	44701881
chr3	44701903	44701904
chr3	44701910	44701911
chr3	44701990	44701991
chr3	44702021	44702022
chr3	44702277	44702278
chr3	44702342	44702343
chr3	44702535	44702536
chr3	44702575	44702576
chr3	44702682	44702683
chr3	44703635	44703636
chr3	44703636	44703637
chr3	44703989	44703990
chr3	44704184	44704185
chr3	44704740	44704741
chr3	44704975	44704976
chr3	44705211	44705212
chr3	44705509	44705510
chr3	44705942	44705943
chr3	44705990	44705991
chr3	44706734	44706735
chr3	44707151	44707152
chr3	44707198	44707199
chr3	44708746	44708747
chr3	44708800	44708801
chr3	44710916	44710917
chr3	44710966	44710967
chr3	44711169	44711170
chr3	44711425	44711426
chr3	44711537	44711538
chr3	44712006	44712007
chr3	44712476	44712477
chr3	44712805	44712806
chr3	44713032	44713033
chr3	44713237	44713238
chr3	44713350	44713351
chr3	44713470	44713471
chr3	44713774	44713775
chr3	44713775	44713776
chr3	44713830	44713831
chr3	44713882	44713883
chr3	44714062	44714063
chr3	44714636	44714637
chr3	44714900	44714901
chr3	44715182	44715183
chr3	44715394	44715395
chr3	44715762	44715763
chr3	44715886	44715887
chr3	44715889	44715890
chr3	44716070	44716071
chr3	44716268	44716269
chr3	44716272	44716273
chr3	44716299	44716300
chr3	44716320	44716321
chr3	44716610	44716611
chr3	44716736	44716737
chr3	44716763	44716764
chr3	44717362	44717363
chr3	44717539	44717540
chr3	44717815	44717816
chr3	44717855	44717856
chr3	44717863	44717864
chr3	44717883	44717884
chr3	44717935	44717936
chr3	44717937	44717938
chr3	44717982	44717983
chr3	44718045	44718046
chr3	44718108	44718109
chr3	44718121	44718122
chr3	44718124	44718125
chr3	44718169	44718170
chr3	44718199	44718200
chr3	44718219	44718220
chr3	44718306	44718307
chr3	44718340	44718341
chr3	44718413	44718414
chr3	44718445	44718446
chr3	44718457	44718458
chr3	44718483	44718484
chr3	44718537	44718538
chr3	44718687	44718688
chr3	44720180	44720181
chr3	44720441	44720442
chr3	44720492	44720493
chr3	44720498	44720499
chr3	44720574	44720575
chr3	44720590	44720591
chr3	44720650	44720651
chr3	44720674	44720675
chr3	44720696	44720697
chr3	44720743	44720744
chr3	44720849	44720850
chr3	44720892	44720893
chr3	44720934	44720935
chr3	44720994	44720995
chr3	44721223	44721224
chr3	44721397	44721398
chr3	44721451	44721452
chr3	44721475	44721476
chr3	44721553	44721554
chr3	44721855	44721856
chr3	44721881	44721882
chr3	44721974	44721975
chr3	44722067	44722068
chr3	44722132	44722133
chr3	44722397	44722398
chr3	44722546	44722547
chr3	44722898	44722899
chr3	44722907	44722908
chr3	44723254	44723255
chr3	44723286	44723287
chr3	44723615	44723616
chr3	44723703	44723704
chr3	44724365	44724366
chr3	44724408	44724409
chr3	44724438	44724439
chr3	44724467	44724468
chr3	44724815	44724816
chr3	44724926	44724927
chr3	44725047	44725048
chr3	44725069	44725070
chr3	44725700	44725701
chr3	44725884	44725885
chr3	44725946	44725947
chr3	44726045	44726046
chr3	44726085	44726086
chr3	44726323	44726324
chr3	44726488	44726489
chr3	44726547	44726548
chr3	44726610	44726611
chr3	44726639	44726640
chr3	44726841	44726842
chr3	44727188	44727189
chr3	44727341	44727342
chr3	44727347	44727348
chr3	44727356	44727357
chr3	44727471	44727472
chr3	44727482	44727483
chr3	44727726	44727727
chr3	44727898	44727899
chr3	44728039	44728040
chr3	44728058	44728059
chr3	44728088	44728089
chr3	44728262	44728263
chr3	44728377	44728378
chr3	44728385	44728386
chr3	44728401	44728402
chr3	44728781	44728782
chr3	44728812	44728813
chr3	44728863	44728864
chr3	44728920	44728921
chr3	44729391	44729392
chr3	44729486	44729487
chr3	44729522	44729523
chr3	44729570	44729571
chr3	44729702	44729703
chr3	44729752	44729753
chr3	44729830	44729831
chr3	44729900	44729901
chr3	44730096	44730097
chr3	44730357	44730358
chr3	44730544	44730545
chr3	44730606	44730607
chr3	44730790	44730791
chr3	44730903	44730904
chr3	44731067	44731068
chr3	44731127	44731128
chr3	44731545	44731546
chr3	44731586	44731587
chr3	44731611	44731612
chr3	44731740	44731741
chr3	44731921	44731922
chr3	44731963	44731964
chr3	44732298	44732299
chr3	44732331	44732332
chr3	44732848	44732849
chr3	44732969	44732970
chr3	44733113	44733114
chr3	44733151	44733152
chr3	44733262	44733263
chr3	44733279	44733280
chr3	44733489	44733490
chr3	44733868	44733869
chr3	44733912	44733913
chr3	44733926	44733927
chr3	44733984	44733985
chr3	44734116	44734117
chr3	44734128	44734129
chr3	44734135	44734136
chr3	44734487	44734488
chr3	44734510	44734511
chr3	44734652	44734653
chr3	44734708	44734709
chr3	44734912	44734913
chr3	44735093	44735094
chr3	44735284	44735285
chr3	44735647	44735648
chr3	44735686	44735687
chr3	44736039	44736040
chr3	44736277	44736278
chr3	44736973	44736974
chr3	44737304	44737305
chr3	44737305	44737306
chr3	44738132	44738133
chr3	44738371	44738372
chr3	44738542	44738543
chr3	44738683	44738684
chr3	44739690	44739691
chr3	44739863	44739864
chr3	44740456	44740457
chr3	44741507	44741508
chr3	44741884	44741885
chr3	44742458	44742459
chr3	44742945	44742946
chr3	44743049	44743050
chr3	44743156	44743157
chr3	44743165	44743166
chr3	44743250	44743251
chr3	44744874	44744875
chr3	44745360	44745361
chr3	44745472	44745473
chr3	44745525	44745526
chr3	44745947	44745948
chr3	44746038	44746039
chr3	44747626	44747627
chr3	44748286	44748287
chr3	44748867	44748868
chr3	44749157	44749158
chr3	44749806	44749807
chr3	44749890	44749891
chr3	44750450	44750451
chr3	44750452	44750453
chr3	44750941	44750942
chr3	44751012	44751013
chr3	44751439	44751440
chr3	44751482	44751483
chr3	44751652	44751653
chr3	44752213	44752214
chr3	44752525	44752526
chr3	44752639	44752640
chr3	44753815	44753816
chr3	44754698	44754699
chr3	44756065	44756066
chr3	44756415	44756416
chr3	44756480	44756481
chr3	44757039	44757040
chr3	44757767	44757768
chr3	44758057	44758058
chr3	44758333	44758334
chr3	44758375	44758376
chr3	44758428	44758429
chr3	44758571	44758572
chr3	44758689	44758690
chr3	44759362	44759363
chr3	44759714	44759715
chr3	44759771	44759772
chr3	44759828	44759829
chr3	44759919	44759920
chr3	44760296	44760297
chr3	44760416	44760417
chr3	44760701	44760702
chr3	44761038	44761039
chr3	44761199	44761200
chr3	44761449	44761450
chr3	44761569	44761570
chr3	44761624	44761625
chr3	44762348	44762349
chr3	44763245	44763246
chr3	44763593	44763594
chr3	44763815	44763816
chr3	44763914	44763915
chr3	44764028	44764029
chr3	44766370	44766371
chr3	44766729	44766730
chr3	44766957	44766958
chr3	44767385	44767386
chr3	44767446	44767447
chr3	44767650	44767651
chr3	44768544	44768545
chr3	44768779	44768780
chr3	44768920	44768921
chr3	44769649	44769650
chr3	44769942	44769943
chr3	44770012	44770013
chr3	44770016	44770017
chr3	44770217	44770218
chr3	44770983	44770984
chr3	44771404	44771405
chr3	44771619	44771620
chr3	44771729	44771730
chr3	44772026	44772027
chr3	44772155	44772156
chr3	44772709	44772710
chr3	44773469	44773470
chr3	44773726	44773727
chr3	44774331	44774332
chr3	44775061	44775062
chr3	44775075	44775076
chr3	44775141	44775142
chr3	44775497	44775498
chr3	44775512	44775513
chr3	44775593	44775594
chr3	44776060	44776061
chr3	44776120	44776121
chr3	44776368	44776369
chr3	44776400	44776401
chr3	44776606	44776607
chr3	44776607	44776608
chr3	44776708	44776709
chr3	44776932	44776933
chr3	44777244	44777245
chr3	44777412	44777413
chr3	44777892	44777893
chr3	44778196	44778197
chr3	44778280	44778281
chr3	44778433	44778434
chr3	44779642	44779643
chr3	44779822	44779823
chr3	44779970	44779971
chr3	44780761	44780762
chr3	44781200	44781201
chr3	44781320	44781321
chr3	44781526	44781527
chr3	44781889	44781890
chr3	44782382	44782383
chr3	44782621	44782622
chr3	44782812	44782813
chr3	44782815	44782816
chr3	44782840	44782841
chr3	44783418	44783419
chr3	44783739	44783740
chr3	44783909	44783910
chr3	44784172	44784173
chr3	44784320	44784321
chr3	44784360	44784361
chr3	44784383	44784384
chr3	44784523	44784524
chr3	44785400	44785401
chr3	44786312	44786313
chr3	44787120	44787121
chr3	44787168	44787169
chr3	44788417	44788418
chr3	44789087	44789088
chr3	44789132	44789133
chr3	44789759	44789760
chr3	44790127	44790128
chr3	44790831	44790832
chr3	44790913	44790914
chr3	44791195	44791196
chr3	44791800	44791801
chr3	44791976	44791977
chr3	44792110	44792111
chr3	44792555	44792556
chr3	44792956	44792957
chr3	44793074	44793075
chr3	44794296	44794297
chr3	44794332	44794333
chr3	44794436	44794437
chr3	44794742	44794743
chr3	44795031	44795032
chr3	44795324	44795325
chr3	44795341	44795342
chr3	44796239	44796240
chr3	44796306	44796307
chr3	44796441	44796442
chr3	44796699	44796700
chr3	44798089	44798090
chr3	44798090	44798091
chr3	44798328	44798329
chr3	44798690	44798691
chr3	44799364	44799365
chr3	44799687	44799688
chr3	44800638	44800639
chr3	44800754	44800755
chr3	44801181	44801182
chr3	44801798	44801799
chr3	44802186	44802187
chr3	44802647	44802648
chr3	44803406	44803407
chr3	44803595	44803596
chr3	44803789	44803790
chr3	44803876	44803877
chr3	44803924	44803925
chr3	44803988	44803989
chr3	44804096	44804097
chr3	44804195	44804196
chr3	44804224	44804225
chr3	44804329	44804330
chr3	44804598	44804599
chr3	44805241	44805242
chr3	44805501	44805502
chr3	44805630	44805631
chr3	44806174	44806175
chr3	44806284	44806285
chr3	44806319	44806320
chr3	44806477	44806478
chr3	44806582	44806583
chr3	44806594	44806595
chr3	44806912	44806913
chr3	44806993	44806994
chr3	44807262	44807263
chr3	44807300	44807301
chr3	44807955	44807956
chr3	44808029	44808030
chr3	44808232	44808233
chr3	44808601	44808602
chr3	44808602	44808603
chr3	44808882	44808883
chr3	44808908	44808909
chr3	44809101	44809102
chr3	44809122	44809123
chr3	44809189	44809190
chr3	44809268	44809269
chr3	44809884	44809885
chr3	44809917	44809918
chr3	44809940	44809941
chr3	44810632	44810633
chr3	44810907	44810908
chr3	44810949	44810950
chr3	44811429	44811430
chr3	44811793	44811794
chr3	44811873	44811874
chr3	44811964	44811965
chr3	44812011	44812012
chr3	44812495	44812496
chr3	44812887	44812888
chr3	44813220	44813221
chr3	44813672	44813673
chr3	44813788	44813789
chr3	44815233	44815234
chr3	44815250	44815251
chr3	44815333	44815334
chr3	44815774	44815775
chr3	44815809	44815810
chr3	44815936	44815937
chr3	44815944	44815945
chr3	44815950	44815951
chr3	44815972	44815973
chr3	44815977	44815978
chr3	44816073	44816074
chr3	44816408	44816409
chr3	44816877	44816878
chr3	44817578	44817579
chr3	44818710	44818711
chr3	44819489	44819490
chr3	44819732	44819733
chr3	44819798	44819799
chr3	44819959	44819960
chr3	44820031	44820032
chr3	44820321	44820322
chr3	44820558	44820559
chr3	44820559	44820560
chr3	44820789	44820790
chr3	44821128	44821129
chr3	44821462	44821463
chr3	44821485	44821486
chr3	44821831	44821832
chr3	44822173	44822174
chr3	44823247	44823248
chr3	44823555	44823556
chr3	44823759	44823760
chr3	44824439	44824440
chr3	44825148	44825149
chr3	44825696	44825697
chr3	44825827	44825828
chr3	44826402	44826403
chr3	44826495	44826496
chr3	44826507	44826508
chr3	44826522	44826523
chr3	44826588	44826589
chr3	44826731	44826732
chr3	44826977	44826978
chr3	44828057	44828058
chr3	44828112	44828113
chr3	44828243	44828244
chr3	44828637	44828638
chr3	44829487	44829488
chr3	44829496	44829497
chr3	44830180	44830181
chr3	44830229	44830230
chr3	44831304	44831305
chr3	44831720	44831721
chr3	44832287	44832288
chr3	44832617	44832618
chr3	44832694	44832695
chr3	44832744	44832745
chr3	44832809	44832810
chr3	44833368	44833369
chr3	44833521	44833522
chr3	44833892	44833893
chr3	44834578	44834579
chr3	44834853	44834854
chr3	44835614	44835615
chr3	44837284	44837285
chr3	44837319	44837320
chr3	44837488	44837489
chr3	44838013	44838014
chr3	44838027	44838028
chr3	44838604	44838605
chr3	44838743	44838744
chr3	44838791	44838792
chr3	44839325	44839326
chr3	44839848	44839849
chr3	44839854	44839855
chr3	44839976	44839977
chr3	44840062	44840063
chr3	44840494	44840495
chr3	44841211	44841212
chr3	44841272	44841273
chr3	44841313	44841314
chr3	44841492	44841493
chr3	44841505	44841506
chr3	44842021	44842022
chr3	44842561	44842562
chr3	44842796	44842797
chr3	44843043	44843044
chr3	44843267	44843268
chr3	44843283	44843284
chr3	44844325	44844326
chr3	44844354	44844355
chr3	44844682	44844683
chr3	44845033	44845034
chr3	44845140	44845141
chr3	44845282	44845283
chr3	44845655	44845656
chr3	44845890	44845891
chr3	44846084	44846085
chr3	44846511	44846512
chr3	44846809	44846810
chr3	44846911	44846912
chr3	44847018	44847019
chr3	44847448	44847449
chr3	44847812	44847813
chr3	44848078	44848079
chr3	44848403	44848404
chr3	44848469	44848470
chr3	44848571	44848572
chr3	44848741	44848742
chr3	44848885	44848886
chr3	44848965	44848966
chr3	44850124	44850125
chr3	44850169	44850170
chr3	44850540	44850541
chr3	44851046	44851047
chr3	44851184	44851185
chr3	44851695	44851696
chr3	44851908	44851909
chr3	44852843	44852844
chr3	44853100	44853101
chr3	44853364	44853365
chr3	44853371	44853372
chr3	44853418	44853419
chr3	44853573	44853574
chr3	44854309	44854310
chr3	44854911	44854912
chr3	44855034	44855035
chr3	44855176	44855177
chr3	44855854	44855855
chr3	44856033	44856034
chr3	44857251	44857252
chr3	44857367	44857368
chr3	44857449	44857450
chr3	44864214	44864215
chr3	44864280	44864281
chr3	44864474	44864475
chr3	44864634	44864635
chr3	44864669	44864670
chr3	44864841	44864842
chr3	44864952	44864953
chr3	44865153	44865154
chr3	44865438	44865439
chr3	44865842	44865843
chr3	44866421	44866422
chr3	44866441	44866442
chr3	44866481	44866482
chr3	44866735	44866736
chr3	44866882	44866883
chr3	44867323	44867324
chr3	44867612	44867613
chr3	44867861	44867862
chr3	44867871	44867872
chr3	44867955	44867956
chr3	44868441	44868442
chr3	44868767	44868768
chr3	44868921	44868922
chr3	44869088	44869089
chr3	44869093	44869094
chr3	44869701	44869702
chr3	44869745	44869746
chr3	44869787	44869788
chr3	44869791	44869792
chr3	44869795	44869796
chr3	44870200	44870201
chr3	44870229	44870230
chr3	44870299	44870300
chr3	44870446	44870447
chr3	44870448	44870449
chr3	44870563	44870564
chr3	44870851	44870852
chr3	44870860	44870861
chr3	44870913	44870914
chr3	44871295	44871296
chr3	44871309	44871310
chr3	44871501	44871502
chr3	44871581	44871582
chr3	44871611	44871612
chr3	44871794	44871795
chr3	44871983	44871984
chr3	44871992	44871993
chr3	44872024	44872025
chr3	44872141	44872142
chr3	44872205	44872206
chr3	44872233	44872234
chr3	44873140	44873141
chr3	44873318	44873319
chr3	44873885	44873886
chr3	44874030	44874031
chr3	44874465	44874466
chr3	44874493	44874494
chr3	44874765	44874766
chr3	44875003	44875004
chr3	44875053	44875054
chr3	44875633	44875634
chr3	44876095	44876096
chr3	44876203	44876204
chr3	44876394	44876395
chr3	44876423	44876424
chr3	44876960	44876961
chr3	44877125	44877126
chr3	44877628	44877629
chr3	44877645	44877646
chr3	44877664	44877665
chr3	44877665	44877666
chr3	44877730	44877731
chr3	44878284	44878285
chr3	44878316	44878317
chr3	44878408	44878409
chr3	44878507	44878508
chr3	44878615	44878616
chr3	44879496	44879497
chr3	44879620	44879621
chr3	44879979	44879980
chr3	44880024	44880025
chr3	44880317	44880318
chr3	44880419	44880420
chr3	44880473	44880474
chr3	44880671	44880672
chr3	44880745	44880746
chr3	44881273	44881274
chr3	44881780	44881781
chr3	44882254	44882255
chr3	44882307	44882308
chr3	44882350	44882351
chr3	44882389	44882390
chr3	44882569	44882570
chr3	44882773	44882774
chr3	44882966	44882967
chr3	44883434	44883435
chr3	44883536	44883537
chr3	44883537	44883538
chr3	44883808	44883809
chr3	44883873	44883874
chr3	44883994	44883995
chr3	44884068	44884069
chr3	44884405	44884406
chr3	44884649	44884650
chr3	44884665	44884666
chr3	44884692	44884693
chr3	44884695	44884696
chr3	44884818	44884819
chr3	44884819	44884820
chr3	44884897	44884898
chr3	44884937	44884938
chr3	44890473	44890474
chr3	44890600	44890601
chr3	44890654	44890655
chr3	44890967	44890968
chr3	44891082	44891083
chr3	44891102	44891103
chr3	44891453	44891454
chr3	44891506	44891507
chr3	44891574	44891575
chr3	44891715	44891716
chr3	44892092	44892093
chr3	44892182	44892183
chr3	44892404	44892405
chr3	44892478	44892479
chr3	44892561	44892562
chr3	44892777	44892778
chr3	44893002	44893003
chr3	44893012	44893013
chr3	44893227	44893228
chr3	44893602	44893603
chr3	44893636	44893637
chr3	44893889	44893890
chr3	44893912	44893913
chr3	44894059	44894060
chr3	44894061	44894062
chr3	44894229	44894230
chr3	44894249	44894250
chr3	44894351	44894352
chr3	44894368	44894369
chr3	44894400	44894401
chr3	44894410	44894411
chr3	44894424	44894425
chr3	44894451	44894452
chr3	44894486	44894487
chr3	44894530	44894531
chr3	44894555	44894556
chr3	44894563	44894564
chr3	44894564	44894565
chr3	44894598	44894599
chr3	44894663	44894664
chr3	44894752	44894753
chr3	44894844	44894845
chr3	44894864	44894865
chr3	44894868	44894869
chr3	44894882	44894883
chr3	44894907	44894908
chr3	44894908	44894909
chr3	44895003	44895004
chr3	44895094	44895095
chr3	44895112	44895113
chr3	44895191	44895192
chr3	44895195	44895196
chr3	44895213	44895214
chr3	44895216	44895217
chr3	44895301	44895302
chr3	44895341	44895342
chr3	44895370	44895371
chr3	44895452	44895453
chr3	44895466	44895467
chr3	44895500	44895501
chr3	44895507	44895508
chr3	44895681	44895682
chr3	44895689	44895690
chr3	44895690	44895691
chr3	44895748	44895749
chr3	44897194	44897195
chr3	44897231	44897232
chr3	44897526	44897527
chr3	44897535	44897536
chr3	44902099	44902100
chr3	44902169	44902170
chr3	44902200	44902201
chr3	44902202	44902203
chr3	44902231	44902232
chr3	44902265	44902266
chr3	44902275	44902276
chr3	44902391	44902392
chr3	44902396	44902397
chr3	44902397	44902398
chr3	44902428	44902429
chr3	44902531	44902532
chr3	44902533	44902534
chr3	44902535	44902536
chr3	44902566	44902567
chr3	44902659	44902660
chr3	44902666	44902667
chr3	44902689	44902690
chr3	44902700	44902701
chr3	44902728	44902729
chr3	44902774	44902775
chr3	44902788	44902789
chr3	44902839	44902840
chr3	44902952	44902953
chr3	44902970	44902971
chr3	44902976	44902977
chr3	44903018	44903019
chr3	44903023	44903024
chr3	44903024	44903025
chr3	44903147	44903148
chr3	44903178	44903179
chr3	44903205	44903206
chr3	44903230	44903231
chr3	44903233	44903234
chr3	44903266	44903267
chr3	44903303	44903304
chr3	44903316	44903317
chr3	44903369	44903370
chr3	44903395	44903396
chr3	44903451	44903452
chr3	44903452	44903453
chr3	44903466	44903467
chr3	44903470	44903471
chr3	44903471	44903472
chr3	44903478	44903479
chr3	44903565	44903566
chr3	44903577	44903578
chr3	44903618	44903619
chr3	44903686	44903687
chr3	44903733	44903734
chr3	44903749	44903750
chr3	44903779	44903780
chr3	44903807	44903808
chr3	44903838	44903839
chr3	44903910	44903911
chr3	44903976	44903977
chr3	44903986	44903987
chr3	44904001	44904002
chr3	44904007	44904008
chr3	44904027	44904028
chr3	44904065	44904066
chr3	44904081	44904082
chr3	44904120	44904121
chr3	44904203	44904204
chr3	44904206	44904207
chr3	44904208	44904209
chr3	44904261	44904262
chr3	44904277	44904278
chr3	44904330	44904331
chr3	44904396	44904397
chr3	44904440	44904441
chr3	44904472	44904473
chr3	44904530	44904531
chr3	44904534	44904535
chr3	44904633	44904634
chr3	44904663	44904664
chr3	44904680	44904681
chr3	44904716	44904717
chr3	44904723	44904724
chr3	44904835	44904836
chr3	44904913	44904914
chr3	44904990	44904991
chr3	44904991	44904992
chr3	44905022	44905023
chr3	44905059	44905060
chr3	44905100	44905101
chr3	44905117	44905118
chr3	44905210	44905211
chr3	44905249	44905250
chr3	44905262	44905263
chr3	44905293	44905294
chr3	44905294	44905295
chr3	44905315	44905316
chr3	44905321	44905322
chr3	44905322	44905323
chr3	44905359	44905360
chr3	44905366	44905367
chr3	44905373	44905374
chr3	44905377	44905378
chr3	44905379	44905380
chr3	44905385	44905386
chr3	44905390	44905391
chr3	44905394	44905395
chr3	44905402	44905403
chr3	44905408	44905409
chr3	44905421	44905422
chr3	44905462	44905463
chr3	44905483	44905484
chr3	44905490	44905491
chr3	44905503	44905504
chr3	44905551	44905552
chr3	44905634	44905635
chr3	44905680	44905681
chr3	44905718	44905719
chr3	44905791	44905792
chr3	44905873	44905874
chr3	44905874	44905875
chr3	44905903	44905904
chr3	44905929	44905930
chr3	44905983	44905984
chr3	44905987	44905988
chr3	44905989	44905990
chr3	44905998	44905999
chr3	44906019	44906020
chr3	44906023	44906024
chr3	44906046	44906047
chr3	44906118	44906119
chr3	44906176	44906177
chr3	44906254	44906255
chr3	44906322	44906323
chr3	44906346	44906347
chr3	44906385	44906386
chr3	44906481	44906482
chr3	44906546	44906547
chr3	44906550	44906551
chr3	44906636	44906637
chr3	44906823	44906824
chr3	44906877	44906878
chr3	44907284	44907285
chr3	44907321	44907322
chr3	44907366	44907367
chr3	44907375	44907376
chr3	44907381	44907382
chr3	44907392	44907393
chr3	44907401	44907402
chr3	44907422	44907423
chr3	44907465	44907466
chr3	44907466	44907467
chr3	44907470	44907471
chr3	44907485	44907486
chr3	44907512	44907513
chr3	44908270	44908271
chr3	44908336	44908337
chr3	44908375	44908376
chr3	44908380	44908381
chr3	44908400	44908401
chr3	44908442	44908443
chr3	44908450	44908451
chr3	44908484	44908485
chr3	44908500	44908501
chr3	44908516	44908517
chr3	44908518	44908519
chr3	44908537	44908538
chr3	44908667	44908668
chr3	44908668	44908669
chr3	44908671	44908672
chr3	44908706	44908707
chr3	44909096	44909097
chr3	44909141	44909142
chr3	44909172	44909173
chr3	44909177	44909178
chr3	44909287	44909288
chr3	44909396	44909397
chr3	44909414	44909415
chr3	44909437	44909438
chr3	44909477	44909478
chr3	44909526	44909527
chr3	44909541	44909542
chr3	44909626	44909627
chr3	44909638	44909639
chr3	44909654	44909655
chr3	44909726	44909727
chr3	44909850	44909851
chr3	44909966	44909967
chr3	44910080	44910081
chr3	44910155	44910156
chr3	44910173	44910174
chr3	44910293	44910294
chr3	44910299	44910300
chr3	44910307	44910308
chr3	44910308	44910309
chr3	44910317	44910318
chr3	44910318	44910319
chr3	44910352	44910353
chr3	44910353	44910354
chr3	44910408	44910409
chr3	44910426	44910427
chr3	44910465	44910466
chr3	44910501	44910502
chr3	44910583	44910584
chr3	44910589	44910590
chr3	44910695	44910696
chr3	44910723	44910724
chr3	44910737	44910738
chr3	44910824	44910825
chr3	44910913	44910914
chr3	44910939	44910940
chr3	44910967	44910968
chr3	44911091	44911092
chr3	44911148	44911149
chr3	44911221	44911222
chr3	44911277	44911278
chr3	44911377	44911378
chr3	44911527	44911528
chr3	44911558	44911559
chr3	44911559	44911560
chr3	44911835	44911836
chr3	44912591	44912592
chr3	44912989	44912990
chr3	44913300	44913301
chr3	44913314	44913315
chr3	44914026	44914027
chr3	44914879	44914880
chr3	44915022	44915023
chr3	44915112	44915113
chr3	44915789	44915790
chr3	44916231	44916232
chr3	44916623	44916624
chr3	44916807	44916808
chr3	44916876	44916877
chr3	44917035	44917036
chr3	44917141	44917142
chr3	44917200	44917201
chr3	44917336	44917337
chr3	44917362	44917363
chr3	44917379	44917380
chr3	44917401	44917402
chr3	44917406	44917407
chr3	44917413	44917414
chr3	44917442	44917443
chr3	44917444	44917445
chr3	44917465	44917466
chr3	44917471	44917472
chr3	44917484	44917485
chr3	44917485	44917486
chr3	44917497	44917498
chr3	44917498	44917499
chr3	44917539	44917540
chr3	44917604	44917605
chr3	44917616	44917617
chr3	44917710	44917711
chr3	44917729	44917730
chr3	44917911	44917912
chr3	44918382	44918383
chr3	44918450	44918451
chr3	44918690	44918691
chr3	44919823	44919824
chr3	44920073	44920074
chr3	44920256	44920257
chr3	44921103	44921104
chr3	44921117	44921118
chr3	44921866	44921867
chr3	44921950	44921951
chr3	44923301	44923302
chr3	44923315	44923316
chr3	44923325	44923326
chr3	44924717	44924718
chr3	44925248	44925249
chr3	44925504	44925505
chr3	44925569	44925570
chr3	44925729	44925730
chr3	44925789	44925790
chr3	44925859	44925860
chr3	44926067	44926068
chr3	44926190	44926191
chr3	44926221	44926222
chr3	44926485	44926486
chr3	44926719	44926720
chr3	44926848	44926849
chr3	44926981	44926982
chr3	44927035	44927036
chr3	44927245	44927246
chr3	44927466	44927467
chr3	44927468	44927469
chr3	44927743	44927744
chr3	44927860	44927861
chr3	44927994	44927995
chr3	44928030	44928031
chr3	44928159	44928160
chr3	44928196	44928197
chr3	44928586	44928587
chr3	44928910	44928911
chr3	44929032	44929033
chr3	44929041	44929042
chr3	44929053	44929054
chr3	44929097	44929098
chr3	44929178	44929179
chr3	44929194	44929195
chr3	44929306	44929307
chr3	44929759	44929760
chr3	44929782	44929783
chr3	44930230	44930231
chr3	44930455	44930456
chr3	44930494	44930495
chr3	44934944	44934945
chr3	44935209	44935210
chr3	44935292	44935293
chr3	44935404	44935405
chr3	44935645	44935646
chr3	44936088	44936089
chr3	44936277	44936278
chr3	44936332	44936333
chr3	44936545	44936546
chr3	44936916	44936917
chr3	44937121	44937122
chr3	44937160	44937161
chr3	44937244	44937245
chr3	44937251	44937252
chr3	44941616	44941617
chr3	44941633	44941634
chr3	44941940	44941941
chr3	44942025	44942026
chr3	44942130	44942131
chr3	44942152	44942153
chr3	44942165	44942166
chr3	44942291	44942292
chr3	44942808	44942809
chr3	44942874	44942875
chr3	44942944	44942945
chr3	44942964	44942965
chr3	44944524	44944525
chr3	44945083	44945084
chr3	44945389	44945390
chr3	44946374	44946375
chr3	44946700	44946701
chr3	44946754	44946755
chr3	44947128	44947129
chr3	44947157	44947158
chr3	44951102	44951103
chr3	44951127	44951128
chr3	44951193	44951194
chr3	44952639	44952640
chr3	44952723	44952724
chr3	44953153	44953154
chr3	44953600	44953601
chr3	44953721	44953722
chr3	44953838	44953839
chr3	44954493	44954494
chr3	44955889	44955890
chr3	44956546	44956547
chr3	44956679	44956680
chr3	44957164	44957165
chr3	44958416	44958417
chr3	44958687	44958688
chr3	44961000	44961001
chr3	44961334	44961335
chr3	44963161	44963162
chr3	44963331	44963332
chr3	44964556	44964557
chr3	44965104	44965105
chr3	44965610	44965611
chr3	44966156	44966157
chr3	44967792	44967793
chr3	44967793	44967794
chr3	44968982	44968983
chr3	44970562	44970563
chr3	44970691	44970692
chr3	44971414	44971415
chr3	44972143	44972144
chr3	44972705	44972706
chr3	44972917	44972918
chr3	44973036	44973037
chr3	44973193	44973194
chr3	44973785	44973786
chr3	44973839	44973840
chr3	44973900	44973901
chr3	44974131	44974132
chr3	44975008	44975009
chr3	44975230	44975231
chr3	44975752	44975753
chr3	44975855	44975856
chr3	44976002	44976003
chr3	44976325	44976326
chr3	44976458	44976459
chr3	44976603	44976604
chr3	44976764	44976765
chr3	44976928	44976929
chr3	44977023	44977024
chr3	44977361	44977362
chr3	44977387	44977388
chr3	44977388	44977389
chr3	44977452	44977453
chr3	44977531	44977532
chr3	44977561	44977562
chr3	44977571	44977572
chr3	44977611	44977612
chr3	44977698	44977699
chr3	44977784	44977785
chr3	44977798	44977799
chr3	44977823	44977824
chr3	44977824	44977825
chr3	44977849	44977850
chr3	44977953	44977954
chr3	44977961	44977962
chr3	44978083	44978084
chr3	44978175	44978176
chr3	44978218	44978219
chr3	44978219	44978220
chr3	44978229	44978230
chr3	44978348	44978349
chr3	44978393	44978394
chr3	44978418	44978419
chr3	44978458	44978459
chr3	44978469	44978470
chr3	44978546	44978547
chr3	44978580	44978581
chr3	44978602	44978603
chr3	44978617	44978618
chr3	44978696	44978697
chr3	44978713	44978714
chr3	44978797	44978798
chr3	44978846	44978847
chr3	44978861	44978862
chr3	44978867	44978868
chr3	44978891	44978892
chr3	44978901	44978902
chr3	44978908	44978909
chr3	44978911	44978912
chr3	44978985	44978986
chr3	44979045	44979046
chr3	44979099	44979100
chr3	44979102	44979103
chr3	44979109	44979110
chr3	44979121	44979122
chr3	44979210	44979211
chr3	44979266	44979267
chr3	44979270	44979271
chr3	44979365	44979366
chr3	44979420	44979421
chr3	44979488	44979489
chr3	44979524	44979525
chr3	44979529	44979530
chr3	44979535	44979536
chr3	44979695	44979696
chr3	44979723	44979724
chr3	44979744	44979745
chr3	44979914	44979915
chr3	44980079	44980080
chr3	44980133	44980134
chr3	44980164	44980165
chr3	44980412	44980413
chr3	44980425	44980426
chr3	44980551	44980552
chr3	44980625	44980626
chr3	44980663	44980664
chr3	44980710	44980711
chr3	44980742	44980743
chr3	44980854	44980855
chr3	44980859	44980860
chr3	44980890	44980891
chr3	44980899	44980900
chr3	44980943	44980944
chr3	44981132	44981133
chr3	44981145	44981146
chr3	44981205	44981206
chr3	44981214	44981215
chr3	44981328	44981329
chr3	44981401	44981402
chr3	44981414	44981415
chr3	44981503	44981504
chr3	44981529	44981530
chr3	44981538	44981539
chr3	44981601	44981602
chr3	44981684	44981685
chr3	44981708	44981709
chr3	44981752	44981753
chr3	44981777	44981778
chr3	44981827	44981828
chr3	44981951	44981952
chr3	44981963	44981964
chr3	44981997	44981998
chr3	44982161	44982162
chr3	44982261	44982262
chr3	44982469	44982470
chr3	44982472	44982473
chr3	44982487	44982488
chr3	44982557	44982558
chr3	44982594	44982595
chr3	44982635	44982636
chr3	44982661	44982662
chr3	44982747	44982748
chr3	44982763	44982764
chr3	44982806	44982807
chr3	44982827	44982828
chr3	44982921	44982922
chr3	44983059	44983060
chr3	44983134	44983135
chr3	44983240	44983241
chr3	44983245	44983246
chr3	44983250	44983251
chr3	44983331	44983332
chr3	44983336	44983337
chr3	44983354	44983355
chr3	44983405	44983406
chr3	44983410	44983411
chr3	44983508	44983509
chr3	44983510	44983511
chr3	44983564	44983565
chr3	44983594	44983595
chr3	44983642	44983643
chr3	44983649	44983650
chr3	44983661	44983662
chr3	44983810	44983811
chr3	44983811	44983812
chr3	44983843	44983844
chr3	44983929	44983930
chr3	44984116	44984117
chr3	44984292	44984293
chr3	44984316	44984317
chr3	44984317	44984318
chr3	44984395	44984396
chr3	44984396	44984397
chr3	44984422	44984423
chr3	44984430	44984431
chr3	44984469	44984470
chr3	44984518	44984519
chr3	44984525	44984526
chr3	44984578	44984579
chr3	44984617	44984618
chr3	44984684	44984685
chr3	44984699	44984700
chr3	44984706	44984707
chr3	44984755	44984756
chr3	44984789	44984790
chr3	44984906	44984907
chr3	44984946	44984947
chr3	44985008	44985009
chr3	44985019	44985020
chr3	44985057	44985058
chr3	44985097	44985098
chr3	44985098	44985099
chr3	44985128	44985129
chr3	44985132	44985133
chr3	44985171	44985172
chr3	44985173	44985174
chr3	44985197	44985198
chr3	44985214	44985215
chr3	44985237	44985238
chr3	44985241	44985242
chr3	44985257	44985258
chr3	44985262	44985263
chr3	44985299	44985300
chr3	44985329	44985330
chr3	44985337	44985338
chr3	44985373	44985374
chr3	44985432	44985433
chr3	44985448	44985449
chr3	44985482	44985483
chr3	44985485	44985486
chr3	44985489	44985490
chr3	44985505	44985506
chr3	44985552	44985553
chr3	44985573	44985574
chr3	44985577	44985578
chr3	44985584	44985585
chr3	44985648	44985649
chr3	44985676	44985677
chr3	44985730	44985731
chr3	44986011	44986012
chr3	44986017	44986018
chr3	44986025	44986026
chr3	44986111	44986112
chr3	44986153	44986154
chr3	44986176	44986177
chr3	44986184	44986185
chr3	44986206	44986207
chr3	44986207	44986208
chr3	44986223	44986224
chr3	44986272	44986273
chr3	44986376	44986377
chr3	44986383	44986384
chr3	44986407	44986408
chr3	44986503	44986504
chr3	44986510	44986511
chr3	44986529	44986530
chr3	44986624	44986625
chr3	44986654	44986655
chr3	44986663	44986664
chr3	44986669	44986670
chr3	44986735	44986736
chr3	44986790	44986791
chr3	44986825	44986826
chr3	44987031	44987032
chr3	44987072	44987073
chr3	44987079	44987080
chr3	44987129	44987130
chr3	44987143	44987144
chr3	44987159	44987160
chr3	44987330	44987331
chr3	44987452	44987453
chr3	44987601	44987602
chr3	44987609	44987610
chr3	44987658	44987659
chr3	44987804	44987805
chr3	44987900	44987901
chr3	44987913	44987914
chr3	44987985	44987986
chr3	44988058	44988059
chr3	44988184	44988185
chr3	44988283	44988284
chr3	44988368	44988369
chr3	44988605	44988606
chr3	44988654	44988655
chr3	44988682	44988683
chr3	44988687	44988688
chr3	44988728	44988729
chr3	44988734	44988735
chr3	44988755	44988756
chr3	44988758	44988759
chr3	44988760	44988761
chr3	44988768	44988769
chr3	44988796	44988797
chr3	44988865	44988866
chr3	44988888	44988889
chr3	44988900	44988901
chr3	44988902	44988903
chr3	44988906	44988907
chr3	44988968	44988969
chr3	44988972	44988973
chr3	44989009	44989010
chr3	44989010	44989011
chr3	44989014	44989015
chr3	44989025	44989026
chr3	44989074	44989075
chr3	44989088	44989089
chr3	44989118	44989119
chr3	44989151	44989152
chr3	44989267	44989268
chr3	44989292	44989293
chr3	44989319	44989320
chr3	44989393	44989394
chr3	44989437	44989438
chr3	44989462	44989463
chr3	44989524	44989525
chr3	44989564	44989565
chr3	44989568	44989569
chr3	44989580	44989581
chr3	44989585	44989586
chr3	44989613	44989614
chr3	44989617	44989618
chr3	44989620	44989621
chr3	44989630	44989631
chr3	44989664	44989665
chr3	44989690	44989691
chr3	44989705	44989706
chr3	44989706	44989707
chr3	44989731	44989732
chr3	44989732	44989733
chr3	44989739	44989740
chr3	44989747	44989748
chr3	44989816	44989817
chr3	44989832	44989833
chr3	44989891	44989892
chr3	44989906	44989907
chr3	44989943	44989944
chr3	44989984	44989985
chr3	44989997	44989998
chr3	44989998	44989999
chr3	44990012	44990013
chr3	44990032	44990033
chr3	44990056	44990057
chr3	44990061	44990062
chr3	44990149	44990150
chr3	44990220	44990221
chr3	44990223	44990224
chr3	44990225	44990226
chr3	44990226	44990227
chr3	44990287	44990288
chr3	44990300	44990301
chr3	44990301	44990302
chr3	44990302	44990303
chr3	44990316	44990317
chr3	44990321	44990322
chr3	44990359	44990360
chr3	44990381	44990382
chr3	44990396	44990397
chr3	44990410	44990411
chr3	44990411	44990412
chr3	44990429	44990430
chr3	44990435	44990436
chr3	44990442	44990443
chr3	44990480	44990481
chr3	44990506	44990507
chr3	44990527	44990528
chr3	44990547	44990548
chr3	44990583	44990584
chr3	44990618	44990619
chr3	44990652	44990653
chr3	44990678	44990679
chr3	44990683	44990684
chr3	44990689	44990690
chr3	44990692	44990693
chr3	44990706	44990707
chr3	44990707	44990708
chr3	44990749	44990750
chr3	44990759	44990760
chr3	44990825	44990826
chr3	44990861	44990862
chr3	44990931	44990932
chr3	44990932	44990933
chr3	44990939	44990940
chr3	44990956	44990957
chr3	44990957	44990958
chr3	44991028	44991029
chr3	44991483	44991484
chr3	44992031	44992032
chr3	44992036	44992037
chr3	44992052	44992053
chr3	44992079	44992080
chr3	44992145	44992146
chr3	44992167	44992168
chr3	44992174	44992175
chr3	44992177	44992178
chr3	44992254	44992255
chr3	44992280	44992281
chr3	44992318	44992319
chr3	44992333	44992334
chr3	44992343	44992344
chr3	44992372	44992373
chr3	44992485	44992486
chr3	44992571	44992572
chr3	44992622	44992623
chr3	44992628	44992629
chr3	44992675	44992676
chr3	44992700	44992701
chr3	44992896	44992897
chr3	44992899	44992900
chr3	44992907	44992908
chr3	44992934	44992935
chr3	44992960	44992961
chr3	44992996	44992997
chr3	44993009	44993010
chr3	44993019	44993020
chr3	44993020	44993021
chr3	44993021	44993022
chr3	44993038	44993039
chr3	44993044	44993045
chr3	44993046	44993047
chr3	44993063	44993064
chr3	44993097	44993098
chr3	44993221	44993222
chr3	44993317	44993318
chr3	44993356	44993357
chr3	44993417	44993418
chr3	44993429	44993430
chr3	44993510	44993511
chr3	44993513	44993514
chr3	44993526	44993527
chr3	44993531	44993532
chr3	44993540	44993541
chr3	44993555	44993556
chr3	44993569	44993570
chr3	44993577	44993578
chr3	44993602	44993603
chr3	44993615	44993616
chr3	44993653	44993654
chr3	44993672	44993673
chr3	44993758	44993759
chr3	44993941	44993942
chr3	44993964	44993965
chr3	44994026	44994027
chr3	44994068	44994069
chr3	44994072	44994073
chr3	44994092	44994093
chr3	44994170	44994171
chr3	44994195	44994196
chr3	44994207	44994208
chr3	44994234	44994235
chr3	44994241	44994242
chr3	44994265	44994266
chr3	44994374	44994375
chr3	44994486	44994487
chr3	44994574	44994575
chr3	44994582	44994583
chr3	44994605	44994606
chr3	44994630	44994631
chr3	44994658	44994659
chr3	44994788	44994789
chr3	44994808	44994809
chr3	44994865	44994866
chr3	44995043	44995044
chr3	44995167	44995168
chr3	44995187	44995188
chr3	44995260	44995261
chr3	44995274	44995275
chr3	44995303	44995304
chr3	44995306	44995307
chr3	44995331	44995332
chr3	44995367	44995368
chr3	44995389	44995390
chr3	44995421	44995422
chr3	44995562	44995563
chr3	44995583	44995584
chr3	44995600	44995601
chr3	44995610	44995611
chr3	44995631	44995632
chr3	44995991	44995992
chr3	44995995	44995996
chr3	44996012	44996013
chr3	44996018	44996019
chr3	44996116	44996117
chr3	44996124	44996125
chr3	44996186	44996187
chr3	44996189	44996190
chr3	44996296	44996297
chr3	44996332	44996333
chr3	44996373	44996374
chr3	44996375	44996376
chr3	44996423	44996424
chr3	44996506	44996507
chr3	44996594	44996595
chr3	44996689	44996690
chr3	44996787	44996788
chr3	44996847	44996848
chr3	45000940	45000941
chr3	45001085	45001086
chr3	45001473	45001474
chr3	45001616	45001617
chr3	45001638	45001639
chr3	45004648	45004649
chr3	45004991	45004992
chr3	45006902	45006903
chr3	45009552	45009553
chr3	45009603	45009604
chr3	45014655	45014656
chr3	45014993	45014994
chr3	45015328	45015329
chr3	45015612	45015613
chr3	45017548	45017549
chr3	45022799	45022800
chr3	45022973	45022974
chr3	45027799	45027800
chr3	45037780	45037781
chr3	45042742	45042743
chr3	45047639	45047640
chr3	45047708	45047709
chr3	45048225	45048226
chr3	45051039	45051040
chr3	45054097	45054098
chr3	45054349	45054350
chr3	45054427	45054428
chr3	45054446	45054447
chr3	45054868	45054869
chr3	45054884	45054885
chr3	45054932	45054933
chr3	45054992	45054993
chr3	45055049	45055050
chr3	45055238	45055239
chr3	45055856	45055857
chr3	45056159	45056160
chr3	45056526	45056527
chr3	45056544	45056545
chr3	45056614	45056615
chr3	45056767	45056768
chr3	45057539	45057540
chr3	45058101	45058102
chr3	45058489	45058490
chr3	45058732	45058733
chr3	45059199	45059200
chr3	45059323	45059324
chr3	45059325	45059326
chr3	45059810	45059811
chr3	45059874	45059875
chr3	45062318	45062319
chr3	45063699	45063700
chr3	45064290	45064291
chr3	45064661	45064662
chr3	45065362	45065363
chr3	45065940	45065941
chr3	45066390	45066391
chr3	45067328	45067329
chr3	45067615	45067616
chr3	45067917	45067918
chr3	45070059	45070060
chr3	45071050	45071051
chr3	45071632	45071633
chr3	45071723	45071724
chr3	45073039	45073040
chr3	45073426	45073427
chr3	45074093	45074094
chr3	45074608	45074609
chr3	45074837	45074838
chr3	45075022	45075023
chr3	45075333	45075334
chr3	45076957	45076958
chr3	45078245	45078246
chr3	45079121	45079122
chr3	45080066	45080067
chr3	45081084	45081085
chr3	45081546	45081547
chr3	45083076	45083077
chr3	45083903	45083904
chr3	45084352	45084353
chr3	45084696	45084697
chr3	45084998	45084999
chr3	45085010	45085011
chr3	45085409	45085410
chr3	45091589	45091590
chr3	45092677	45092678
chr3	45099907	45099908
chr3	45102997	45102998
chr3	45103054	45103055
chr3	45103328	45103329
chr3	45104868	45104869
chr3	45105481	45105482
chr3	45105783	45105784
chr3	45106453	45106454
chr3	45106474	45106475
chr3	45106551	45106552
chr3	45107290	45107291
chr3	45108313	45108314
chr3	45108331	45108332
chr3	45109929	45109930
chr3	45112176	45112177
chr3	45112822	45112823
chr3	45113002	45113003
chr3	45113816	45113817
chr3	45117380	45117381
chr3	45118252	45118253
chr3	45122989	45122990
chr3	45125087	45125088
chr3	45134588	45134589
chr3	45134707	45134708
chr3	45134764	45134765
chr3	45134788	45134789
chr3	45135005	45135006
chr3	45135024	45135025
chr3	45135034	45135035
chr3	45135216	45135217
chr3	45135302	45135303
chr3	45135386	45135387
chr3	45135440	45135441
chr3	45135574	45135575
chr3	45135626	45135627
chr3	45135663	45135664
chr3	45135697	45135698
chr3	45135828	45135829
chr3	45135866	45135867
chr3	45135907	45135908
chr3	45136007	45136008
chr3	45136173	45136174
chr3	45136438	45136439
chr3	45136632	45136633
chr3	45136767	45136768
chr3	45137589	45137590
chr3	45137968	45137969
chr3	45137983	45137984
chr3	45138041	45138042
chr3	45138137	45138138
chr3	45138213	45138214
chr3	45138546	45138547
chr3	45138740	45138741
chr3	45138770	45138771
chr3	45138905	45138906
chr3	45139833	45139834
chr3	45139918	45139919
chr3	45139975	45139976
chr3	45140114	45140115
chr3	45140166	45140167
chr3	45140169	45140170
chr3	45140855	45140856
chr3	45141180	45141181
chr3	45141317	45141318
chr3	45141666	45141667
chr3	45142131	45142132
chr3	45142146	45142147
chr3	45143292	45143293
chr3	45143457	45143458
chr3	45143498	45143499
chr3	45143771	45143772
chr3	45143877	45143878
chr3	45143908	45143909
chr3	45143952	45143953
chr3	45144675	45144676
chr3	45144694	45144695
chr3	45144764	45144765
chr3	45145060	45145061
chr3	45145093	45145094
chr3	45145121	45145122
chr3	45145255	45145256
chr3	45145290	45145291
chr3	45145308	45145309
chr3	45145378	45145379
chr3	45145604	45145605
chr3	45145717	45145718
chr3	45145743	45145744
chr3	45145825	45145826
chr3	45146938	45146939
chr3	45146986	45146987
chr3	45147032	45147033
chr3	45147432	45147433
chr3	45147615	45147616
chr3	45147780	45147781
chr3	45148040	45148041
chr3	45148128	45148129
chr3	45148174	45148175
chr3	45148370	45148371
chr3	45148496	45148497
chr3	45148866	45148867
chr3	45148928	45148929
chr3	45148934	45148935
chr3	45149052	45149053
chr3	45149070	45149071
chr3	45149085	45149086
chr3	45149386	45149387
chr3	45149596	45149597
chr3	45149694	45149695
chr3	45149859	45149860
chr3	45150048	45150049
chr3	45150587	45150588
chr3	45150590	45150591
chr3	45150598	45150599
chr3	45150607	45150608
chr3	45150618	45150619
chr3	45150619	45150620
chr3	45150643	45150644
chr3	45150747	45150748
chr3	45151247	45151248
chr3	45151453	45151454
chr3	45151528	45151529
chr3	45151700	45151701
chr3	45151744	45151745
chr3	45151820	45151821
chr3	45151966	45151967
chr3	45152052	45152053
chr3	45152152	45152153
chr3	45152234	45152235
chr3	45152305	45152306
chr3	45152310	45152311
chr3	45152585	45152586
chr3	45152634	45152635
chr3	45152733	45152734
chr3	45152878	45152879
chr3	45153307	45153308
chr3	45153434	45153435
chr3	45153593	45153594
chr3	45153678	45153679
chr3	45153689	45153690
chr3	45153718	45153719
chr3	45153726	45153727
chr3	45153737	45153738
chr3	45153832	45153833
chr3	45153842	45153843
chr3	45153898	45153899
chr3	45153902	45153903
chr3	45153922	45153923
chr3	45153970	45153971
chr3	45154091	45154092
chr3	45154104	45154105
chr3	45154346	45154347
chr3	45154688	45154689
chr3	45154935	45154936
chr3	45155109	45155110
chr3	45155372	45155373
chr3	45155446	45155447
chr3	45156027	45156028
chr3	45156700	45156701
chr3	45157323	45157324
chr3	45157359	45157360
chr3	45158406	45158407
chr3	45158491	45158492
chr3	45158681	45158682
chr3	45158702	45158703
chr3	45159051	45159052
chr3	45159299	45159300
chr3	45159565	45159566
chr3	45159659	45159660
chr3	45159816	45159817
chr3	45160118	45160119
chr3	45160366	45160367
chr3	45160435	45160436
chr3	45160443	45160444
chr3	45160448	45160449
chr3	45160499	45160500
chr3	45160500	45160501
chr3	45160525	45160526
chr3	45160566	45160567
chr3	45160637	45160638
chr3	45161119	45161120
chr3	45161139	45161140
chr3	45161236	45161237
chr3	45161423	45161424
chr3	45161515	45161516
chr3	45161888	45161889
chr3	45162051	45162052
chr3	45162082	45162083
chr3	45162167	45162168
chr3	45163002	45163003
chr3	45163043	45163044
chr3	45163097	45163098
chr3	45163149	45163150
chr3	45163674	45163675
chr3	45164008	45164009
chr3	45164034	45164035
chr3	45164649	45164650
chr3	45164965	45164966
chr3	45164967	45164968
chr3	45164973	45164974
chr3	45165130	45165131
chr3	45166080	45166081
chr3	45166950	45166951
chr3	45166979	45166980
chr3	45167703	45167704
chr3	45167727	45167728
chr3	45168402	45168403
chr3	45168427	45168428
chr3	45168820	45168821
chr3	45169003	45169004
chr3	45169020	45169021
chr3	45169219	45169220
chr3	45169296	45169297
chr3	45169379	45169380
chr3	45169396	45169397
chr3	45169413	45169414
chr3	45169419	45169420
chr3	45169684	45169685
chr3	45169742	45169743
chr3	45169858	45169859
chr3	45169861	45169862
chr3	45169898	45169899
chr3	45170079	45170080
chr3	45170088	45170089
chr3	45170367	45170368
chr3	45170583	45170584
chr3	45170686	45170687
chr3	45170808	45170809
chr3	45170828	45170829
chr3	45170990	45170991
chr3	45171212	45171213
chr3	45171324	45171325
chr3	45171375	45171376
chr3	45171869	45171870
chr3	45171965	45171966
chr3	45172282	45172283
chr3	45173441	45173442
chr3	45173451	45173452
chr3	45173649	45173650
chr3	45173709	45173710
chr3	45174172	45174173
chr3	45174282	45174283
chr3	45174348	45174349
chr3	45174811	45174812
chr3	45174930	45174931
chr3	45174982	45174983
chr3	45175511	45175512
chr3	45175877	45175878
chr3	45176117	45176118
chr3	45176551	45176552
chr3	45176764	45176765
chr3	45176968	45176969
chr3	45177096	45177097
chr3	45177259	45177260
chr3	45177270	45177271
chr3	45177476	45177477
chr3	45177633	45177634
chr3	45177650	45177651
chr3	45177780	45177781
chr3	45177853	45177854
chr3	45178029	45178030
chr3	45178276	45178277
chr3	45178334	45178335
chr3	45178369	45178370
chr3	45178418	45178419
chr3	45178569	45178570
chr3	45178660	45178661
chr3	45178799	45178800
chr3	45178881	45178882
chr3	45178987	45178988
chr3	45179055	45179056
chr3	45179091	45179092
chr3	45179165	45179166
chr3	45179182	45179183
chr3	45179254	45179255
chr3	45179338	45179339
chr3	45179391	45179392
chr3	45179441	45179442
chr3	45179579	45179580
chr3	45179646	45179647
chr3	45179723	45179724
chr3	45179800	45179801
chr3	45179853	45179854
chr3	45179888	45179889
chr3	45179917	45179918
chr3	45180050	45180051
chr3	45180127	45180128
chr3	45180249	45180250
chr3	45180767	45180768
chr3	45180842	45180843
chr3	45180852	45180853
chr3	45180869	45180870
chr3	45181069	45181070
chr3	45181108	45181109
chr3	45181434	45181435
chr3	45181686	45181687
chr3	45181890	45181891
chr3	45181946	45181947
chr3	45182218	45182219
chr3	45182278	45182279
chr3	45182415	45182416
chr3	45182520	45182521
chr3	45182672	45182673
chr3	45182749	45182750
chr3	45183047	45183048
chr3	45183080	45183081
chr3	45183173	45183174
chr3	45183357	45183358
chr3	45183392	45183393
chr3	45183507	45183508
chr3	45183524	45183525
chr3	45183527	45183528
chr3	45183686	45183687
chr3	45183830	45183831
chr3	45184119	45184120
chr3	45184315	45184316
chr3	45185374	45185375
chr3	45185391	45185392
chr3	45185526	45185527
chr3	45185564	45185565
chr3	45185735	45185736
chr3	45185911	45185912
chr3	45185985	45185986
chr3	45186004	45186005
chr3	45187145	45187146
chr3	45187170	45187171
chr3	45187247	45187248
chr3	45187627	45187628
chr3	45187692	45187693
chr3	45187758	45187759
chr3	45187851	45187852
chr3	45188483	45188484
chr3	45188638	45188639
chr3	45188688	45188689
chr3	45188698	45188699
chr3	45188734	45188735
chr3	45188745	45188746
chr3	45188833	45188834
chr3	45188838	45188839
chr3	45188841	45188842
chr3	45189136	45189137
chr3	45189395	45189396
chr3	45189455	45189456
chr3	45189464	45189465
chr3	45189565	45189566
chr3	45189673	45189674
chr3	45189790	45189791
chr3	45189869	45189870
chr3	45189895	45189896
chr3	45190064	45190065
chr3	45190096	45190097
chr3	45190109	45190110
chr3	45190125	45190126
chr3	45190242	45190243
chr3	45190275	45190276
chr3	45190276	45190277
chr3	45190324	45190325
chr3	45190356	45190357
chr3	45190403	45190404
chr3	45190501	45190502
chr3	45190639	45190640
chr3	45190683	45190684
chr3	45190699	45190700
chr3	45190917	45190918
chr3	45191067	45191068
chr3	45191359	45191360
chr3	45191641	45191642
chr3	45191776	45191777
chr3	45191790	45191791
chr3	45191808	45191809
chr3	45191833	45191834
chr3	45191898	45191899
chr3	45191946	45191947
chr3	45192380	45192381
chr3	45192391	45192392
chr3	45192395	45192396
chr3	45192493	45192494
chr3	45192517	45192518
chr3	45192569	45192570
chr3	45192614	45192615
chr3	45192667	45192668
chr3	45192693	45192694
chr3	45192801	45192802
chr3	45192818	45192819
chr3	45192855	45192856
chr3	45192858	45192859
chr3	45193014	45193015
chr3	45193046	45193047
chr3	45193067	45193068
chr3	45193147	45193148
chr3	45193286	45193287
chr3	45193401	45193402
chr3	45193451	45193452
chr3	45193593	45193594
chr3	45193663	45193664
chr3	45193771	45193772
chr3	45193885	45193886
chr3	45193890	45193891
chr3	45193924	45193925
chr3	45193937	45193938
chr3	45193946	45193947
chr3	45193952	45193953
chr3	45194109	45194110
chr3	45194157	45194158
chr3	45194177	45194178
chr3	45194178	45194179
chr3	45194325	45194326
chr3	45194434	45194435
chr3	45194661	45194662
chr3	45194715	45194716
chr3	45194787	45194788
chr3	45194792	45194793
chr3	45194867	45194868
chr3	45194887	45194888
chr3	45194909	45194910
chr3	45195159	45195160
chr3	45195326	45195327
chr3	45195445	45195446
chr3	45195761	45195762
chr3	45196028	45196029
chr3	45196174	45196175
chr3	45196183	45196184
chr3	45196245	45196246
chr3	45196310	45196311
chr3	45196311	45196312
chr3	45196359	45196360
chr3	45196443	45196444
chr3	45196641	45196642
chr3	45196866	45196867
chr3	45197010	45197011
chr3	45197027	45197028
chr3	45197415	45197416
chr3	45197509	45197510
chr3	45197599	45197600
chr3	45197696	45197697
chr3	45198078	45198079
chr3	45198167	45198168
chr3	45198490	45198491
chr3	45198573	45198574
chr3	45198608	45198609
chr3	45198679	45198680
chr3	45198836	45198837
chr3	45199178	45199179
chr3	45199219	45199220
chr3	45199241	45199242
chr3	45199286	45199287
chr3	45199436	45199437
chr3	45199484	45199485
chr3	45199535	45199536
chr3	45199717	45199718
chr3	45199721	45199722
chr3	45199888	45199889
chr3	45199919	45199920
chr3	45199979	45199980
chr3	45199990	45199991
chr3	45200335	45200336
chr3	45200339	45200340
chr3	45200348	45200349
chr3	45200409	45200410
chr3	45200508	45200509
chr3	45200597	45200598
chr3	45200706	45200707
chr3	45200726	45200727
chr3	45201032	45201033
chr3	45201128	45201129
chr3	45201170	45201171
chr3	45201174	45201175
chr3	45201358	45201359
chr3	45202483	45202484
chr3	45202504	45202505
chr3	45202763	45202764
chr3	45203094	45203095
chr3	45203142	45203143
chr3	45203235	45203236
chr3	45203535	45203536
chr3	45205146	45205147
chr3	45206507	45206508
chr3	45206591	45206592
chr3	45206639	45206640
chr3	45206740	45206741
chr3	45206752	45206753
chr3	45206783	45206784
chr3	45207153	45207154
chr3	45207514	45207515
chr3	45207626	45207627
chr3	45207776	45207777
chr3	45207979	45207980
chr3	45208702	45208703
chr3	45208886	45208887
chr3	45209119	45209120
chr3	45210161	45210162
chr3	45210467	45210468
chr3	45210648	45210649
chr3	45210711	45210712
chr3	45210753	45210754
chr3	45211255	45211256
chr3	45211294	45211295
chr3	45211426	45211427
chr3	45211563	45211564
chr3	45212308	45212309
chr3	45212477	45212478
chr3	45212485	45212486
chr3	45212493	45212494
chr3	45212514	45212515
chr3	45212927	45212928
chr3	45212928	45212929
chr3	45213211	45213212
chr3	45213306	45213307
chr3	45213375	45213376
chr3	45214169	45214170
chr3	45214177	45214178
chr3	45214219	45214220
chr3	45214506	45214507
chr3	45214741	45214742
chr3	45215266	45215267
chr3	45215296	45215297
chr3	45215592	45215593
chr3	45216038	45216039
chr3	45216489	45216490
chr3	45216642	45216643
chr3	45217053	45217054
chr3	45217079	45217080
chr3	45217251	45217252
chr3	45218915	45218916
chr3	45219055	45219056
chr3	45219072	45219073
chr3	45219566	45219567
chr3	45220135	45220136
chr3	45220170	45220171
chr3	45220522	45220523
chr3	45221491	45221492
chr3	45221943	45221944
chr3	45222074	45222075
chr3	45222800	45222801
chr3	45223965	45223966
chr3	45224430	45224431
chr3	45224458	45224459
chr3	45225112	45225113
chr3	45225223	45225224
chr3	45225332	45225333
chr3	45225460	45225461
chr3	45225728	45225729
chr3	45226759	45226760
chr3	45226763	45226764
chr3	45226812	45226813
chr3	45226815	45226816
chr3	45226831	45226832
chr3	45226840	45226841
chr3	45226878	45226879
chr3	45226883	45226884
chr3	45227208	45227209
chr3	45227256	45227257
chr3	45227672	45227673
chr3	45227926	45227927
chr3	45228107	45228108
chr3	45228164	45228165
chr3	45228206	45228207
chr3	45228274	45228275
chr3	45228393	45228394
chr3	45228408	45228409
chr3	45228419	45228420
chr3	45228467	45228468
chr3	45228468	45228469
chr3	45228469	45228470
chr3	45228526	45228527
chr3	45228674	45228675
chr3	45228762	45228763
chr3	45229305	45229306
chr3	45229855	45229856
chr3	45229868	45229869
chr3	45229941	45229942
chr3	45231187	45231188
chr3	45232148	45232149
chr3	45232392	45232393
chr3	45232436	45232437
chr3	45232873	45232874
chr3	45233044	45233045
chr3	45233093	45233094
chr3	45233101	45233102
chr3	45233125	45233126
chr3	45233132	45233133
chr3	45233214	45233215
chr3	45233453	45233454
chr3	45233501	45233502
chr3	45233503	45233504
chr3	45233509	45233510
chr3	45233513	45233514
chr3	45233551	45233552
chr3	45233653	45233654
chr3	45233725	45233726
chr3	45233763	45233764
chr3	45233764	45233765
chr3	45233875	45233876
chr3	45233967	45233968
chr3	45233990	45233991
chr3	45234151	45234152
chr3	45234205	45234206
chr3	45234293	45234294
chr3	45234329	45234330
chr3	45234352	45234353
chr3	45234436	45234437
chr3	45234464	45234465
chr3	45234485	45234486
chr3	45234568	45234569
chr3	45234643	45234644
chr3	45234661	45234662
chr3	45235101	45235102
chr3	45235481	45235482
chr3	45235795	45235796
chr3	45236445	45236446
chr3	45236550	45236551
chr3	45236733	45236734
chr3	45237132	45237133
chr3	45238044	45238045
chr3	45238046	45238047
chr3	45239157	45239158
chr3	45239187	45239188
chr3	45239271	45239272
chr3	45239451	45239452
chr3	45240016	45240017
chr3	45240084	45240085
chr3	45240179	45240180
chr3	45240243	45240244
chr3	45240286	45240287
chr3	45240322	45240323
chr3	45240324	45240325
chr3	45240466	45240467
chr3	45240521	45240522
chr3	45240564	45240565
chr3	45240617	45240618
chr3	45240839	45240840
chr3	45240980	45240981
chr3	45241068	45241069
chr3	45241277	45241278
chr3	45241480	45241481
chr3	45241617	45241618
chr3	45241644	45241645
chr3	45241770	45241771
chr3	45242511	45242512
chr3	45243052	45243053
chr3	45243151	45243152
chr3	45244298	45244299
chr3	45245649	45245650
chr3	45246426	45246427
chr3	45246715	45246716
chr3	45247631	45247632
chr3	45250482	45250483
chr3	45251072	45251073
chr3	45252192	45252193
chr3	45255240	45255241
chr3	45256597	45256598
chr3	45258000	45258001
chr3	45259606	45259607
chr3	45270755	45270756
chr3	45273654	45273655
chr3	45274850	45274851
chr3	45277087	45277088
chr3	45277167	45277168
chr3	45279215	45279216
chr3	45280323	45280324
chr3	45283264	45283265
chr3	45283449	45283450
chr3	45284283	45284284
chr3	45284340	45284341
chr3	45284346	45284347
chr3	45284352	45284353
chr3	45284867	45284868
chr3	45285071	45285072
chr3	45285256	45285257
chr3	45285953	45285954
chr3	45286536	45286537
chr3	45287065	45287066
chr3	45287544	45287545
chr3	45287891	45287892
chr3	45287963	45287964
chr3	45288027	45288028
chr3	45288231	45288232
chr3	45288692	45288693
chr3	45288761	45288762
chr3	45289486	45289487
chr3	45289969	45289970
chr3	45290594	45290595
chr3	45292379	45292380
chr3	45292809	45292810
chr3	45293089	45293090
chr3	45293374	45293375
chr3	45293745	45293746
chr3	45293933	45293934
chr3	45294443	45294444
chr3	45294628	45294629
chr3	45294843	45294844
chr3	45294986	45294987
chr3	45295413	45295414
chr3	45295579	45295580
chr3	45295844	45295845
chr3	45295880	45295881
chr3	45296236	45296237
chr3	45296270	45296271
chr3	45296395	45296396
chr3	45296408	45296409
chr3	45296459	45296460
chr3	45296552	45296553
chr3	45296556	45296557
chr3	45296564	45296565
chr3	45296740	45296741
chr3	45296745	45296746
chr3	45296751	45296752
chr3	45296801	45296802
chr3	45296880	45296881
chr3	45296901	45296902
chr3	45296908	45296909
chr3	45296913	45296914
chr3	45297336	45297337
chr3	45297506	45297507
chr3	45297563	45297564
chr3	45297867	45297868
chr3	45298516	45298517
chr3	45299800	45299801
chr3	45299998	45299999
chr3	45300218	45300219
chr3	45301871	45301872
chr3	45301872	45301873
chr3	45301882	45301883
chr3	45302063	45302064
chr3	45302083	45302084
chr3	45302338	45302339
chr3	45302344	45302345
chr3	45302378	45302379
chr3	45302390	45302391
chr3	45302414	45302415
chr3	45302895	45302896
chr3	45302909	45302910
chr3	45303208	45303209
chr3	45303270	45303271
chr3	45303534	45303535
chr3	45303598	45303599
chr3	45303605	45303606
chr3	45304166	45304167
chr3	45304751	45304752
chr3	45304871	45304872
chr3	45304943	45304944
chr3	45305858	45305859
chr3	45306187	45306188
chr3	45306383	45306384
chr3	45306455	45306456
chr3	45307483	45307484
chr3	45307527	45307528
chr3	45307574	45307575
chr3	45307807	45307808
chr3	45307980	45307981
chr3	45308250	45308251
chr3	45308358	45308359
chr3	45308632	45308633
chr3	45308647	45308648
chr3	45308653	45308654
chr3	45308695	45308696
chr3	45308770	45308771
chr3	45308970	45308971
chr3	45309116	45309117
chr3	45309122	45309123
chr3	45309210	45309211
chr3	45309244	45309245
chr3	45309472	45309473
chr3	45309720	45309721
chr3	45310117	45310118
chr3	45310122	45310123
chr3	45310384	45310385
chr3	45310458	45310459
chr3	45310466	45310467
chr3	45310523	45310524
chr3	45311163	45311164
chr3	45311278	45311279
chr3	45311699	45311700
chr3	45311735	45311736
chr3	45312470	45312471
chr3	45312486	45312487
chr3	45312573	45312574
chr3	45312623	45312624
chr3	45312839	45312840
chr3	45312948	45312949
chr3	45313584	45313585
chr3	45313604	45313605
chr3	45313713	45313714
chr3	45313855	45313856
chr3	45314015	45314016
chr3	45314016	45314017
chr3	45314074	45314075
chr3	45314329	45314330
chr3	45314721	45314722
chr3	45314774	45314775
chr3	45315079	45315080
chr3	45315097	45315098
chr3	45315257	45315258
chr3	45315321	45315322
chr3	45315480	45315481
chr3	45315511	45315512
chr3	45315559	45315560
chr3	45315560	45315561
chr3	45315790	45315791
chr3	45315906	45315907
chr3	45316509	45316510
chr3	45316737	45316738
chr3	45316996	45316997
chr3	45317008	45317009
chr3	45317084	45317085
chr3	45317154	45317155
chr3	45317448	45317449
chr3	45317455	45317456
chr3	45317464	45317465
chr3	45317473	45317474
chr3	45317492	45317493
chr3	45317965	45317966
chr3	45317973	45317974
chr3	45317978	45317979
chr3	45317998	45317999
chr3	45318025	45318026
chr3	45318034	45318035
chr3	45318044	45318045
chr3	45318063	45318064
chr3	45318083	45318084
chr3	45318129	45318130
chr3	45318258	45318259
chr3	45318287	45318288
chr3	45318325	45318326
chr3	45318495	45318496
chr3	45318510	45318511
chr3	45318590	45318591
chr3	45318597	45318598
chr3	45318708	45318709
chr3	45318713	45318714
chr3	45318718	45318719
chr3	45318743	45318744
chr3	45318826	45318827
chr3	45318832	45318833
chr3	45318838	45318839
chr3	45318861	45318862
chr3	45318880	45318881
chr3	45318984	45318985
chr3	45318991	45318992
chr3	45319054	45319055
chr3	45319070	45319071
chr3	45319197	45319198
chr3	45319272	45319273
chr3	45319465	45319466
chr3	45319515	45319516
chr3	45319625	45319626
chr3	45319980	45319981
chr3	45320125	45320126
chr3	45320405	45320406
chr3	45320519	45320520
chr3	45320587	45320588
chr3	45320893	45320894
chr3	45320903	45320904
chr3	45320909	45320910
chr3	45320934	45320935
chr3	45321217	45321218
chr3	45321314	45321315
chr3	45321334	45321335
chr3	45321456	45321457
chr3	45321464	45321465
chr3	45321666	45321667
chr3	45321715	45321716
chr3	45321768	45321769
chr3	45321937	45321938
chr3	45321968	45321969
chr3	45322088	45322089
chr3	45322169	45322170
chr3	45322298	45322299
chr3	45322416	45322417
chr3	45322488	45322489
chr3	45322595	45322596
chr3	45322756	45322757
chr3	45322848	45322849
chr3	45323114	45323115
chr3	45323323	45323324
chr3	45323397	45323398
chr3	45323483	45323484
chr3	45323692	45323693
chr3	45323699	45323700
chr3	45323703	45323704
chr3	45323723	45323724
chr3	45323838	45323839
chr3	45323873	45323874
chr3	45323944	45323945
chr3	45323981	45323982
chr3	45324041	45324042
chr3	45324222	45324223
chr3	45324388	45324389
chr3	45324931	45324932
chr3	45324944	45324945
chr3	45325043	45325044
chr3	45325059	45325060
chr3	45325245	45325246
chr3	45325834	45325835
chr3	45326407	45326408
chr3	45326580	45326581
chr3	45326714	45326715
chr3	45326750	45326751
chr3	45327295	45327296
chr3	45328460	45328461
chr3	45329057	45329058
chr3	45329687	45329688
chr3	45329998	45329999
chr3	45330192	45330193
chr3	45330197	45330198
chr3	45330429	45330430
chr3	45331256	45331257
chr3	45331524	45331525
chr3	45331820	45331821
chr3	45331906	45331907
chr3	45331984	45331985
chr3	45332008	45332009
chr3	45332526	45332527
chr3	45332729	45332730
chr3	45332807	45332808
chr3	45333083	45333084
chr3	45333207	45333208
chr3	45333801	45333802
chr3	45333955	45333956
chr3	45334032	45334033
chr3	45334069	45334070
chr3	45334075	45334076
chr3	45334847	45334848
chr3	45334991	45334992
chr3	45334998	45334999
chr3	45336237	45336238
chr3	45336673	45336674
chr3	45336973	45336974
chr3	45337304	45337305
chr3	45337310	45337311
chr3	45338254	45338255
chr3	45338369	45338370
chr3	45340288	45340289
chr3	45340355	45340356
chr3	45340561	45340562
chr3	45340881	45340882
chr3	45342426	45342427
chr3	45342453	45342454
chr3	45343124	45343125
chr3	45343244	45343245
chr3	45343408	45343409
chr3	45343720	45343721
chr3	45343990	45343991
chr3	45344223	45344224
chr3	45344553	45344554
chr3	45344919	45344920
chr3	45345552	45345553
chr3	45345608	45345609
chr3	45345643	45345644
chr3	45345671	45345672
chr3	45345703	45345704
chr3	45346074	45346075
chr3	45346109	45346110
chr3	45346229	45346230
chr3	45346430	45346431
chr3	45346452	45346453
chr3	45346709	45346710
chr3	45346848	45346849
chr3	45347169	45347170
chr3	45347266	45347267
chr3	45347368	45347369
chr3	45347752	45347753
chr3	45347759	45347760
chr3	45347784	45347785
chr3	45347843	45347844
chr3	45347853	45347854
chr3	45347989	45347990
chr3	45348031	45348032
chr3	45348061	45348062
chr3	45348130	45348131
chr3	45348151	45348152
chr3	45354461	45354462
chr3	45354472	45354473
chr3	45354501	45354502
chr3	45354527	45354528
chr3	45354552	45354553
chr3	45354655	45354656
chr3	45354715	45354716
chr3	45354866	45354867
chr3	45354901	45354902
chr3	45354935	45354936
chr3	45355132	45355133
chr3	45355142	45355143
chr3	45355160	45355161
chr3	45355354	45355355
chr3	45355432	45355433
chr3	45355454	45355455
chr3	45355489	45355490
chr3	45355500	45355501
chr3	45355518	45355519
chr3	45355702	45355703
chr3	45355866	45355867
chr3	45355996	45355997
chr3	45356039	45356040
chr3	45356053	45356054
chr3	45356089	45356090
chr3	45356195	45356196
chr3	45356302	45356303
chr3	45356388	45356389
chr3	45356531	45356532
chr3	45356752	45356753
chr3	45356754	45356755
chr3	45356759	45356760
chr3	45356781	45356782
chr3	45356915	45356916
chr3	45356967	45356968
chr3	45357009	45357010
chr3	45357034	45357035
chr3	45357063	45357064
chr3	45357253	45357254
chr3	45357280	45357281
chr3	45357406	45357407
chr3	45357622	45357623
chr3	45357627	45357628
chr3	45357628	45357629
chr3	45357830	45357831
chr3	45358335	45358336
chr3	45358456	45358457
chr3	45358470	45358471
chr3	45358480	45358481
chr3	45358482	45358483
chr3	45358483	45358484
chr3	45358540	45358541
chr3	45358560	45358561
chr3	45358602	45358603
chr3	45358603	45358604
chr3	45358634	45358635
chr3	45358711	45358712
chr3	45358727	45358728
chr3	45358774	45358775
chr3	45358868	45358869
chr3	45358962	45358963
chr3	45359158	45359159
chr3	45359227	45359228
chr3	45359311	45359312
chr3	45359333	45359334
chr3	45359409	45359410
chr3	45359445	45359446
chr3	45359558	45359559
chr3	45359564	45359565
chr3	45359591	45359592
chr3	45359624	45359625
chr3	45359684	45359685
chr3	45359692	45359693
chr3	45359707	45359708
chr3	45359808	45359809
chr3	45359875	45359876
chr3	45360015	45360016
chr3	45360097	45360098
chr3	45360190	45360191
chr3	45360422	45360423
chr3	45360442	45360443
chr3	45360584	45360585
chr3	45360672	45360673
chr3	45360709	45360710
chr3	45360725	45360726
chr3	45360854	45360855
chr3	45360906	45360907
chr3	45360917	45360918
chr3	45360935	45360936
chr3	45360992	45360993
chr3	45361033	45361034
chr3	45361088	45361089
chr3	45361274	45361275
chr3	45361282	45361283
chr3	45361432	45361433
chr3	45361468	45361469
chr3	45361738	45361739
chr3	45361739	45361740
chr3	45361760	45361761
chr3	45361782	45361783
chr3	45361844	45361845
chr3	45361873	45361874
chr3	45361890	45361891
chr3	45361903	45361904
chr3	45361931	45361932
chr3	45361953	45361954
chr3	45361954	45361955
chr3	45362027	45362028
chr3	45362123	45362124
chr3	45362195	45362196
chr3	45362211	45362212
chr3	45362216	45362217
chr3	45362219	45362220
chr3	45362220	45362221
chr3	45362332	45362333
chr3	45362339	45362340
chr3	45362400	45362401
chr3	45362461	45362462
chr3	45362509	45362510
chr3	45362517	45362518
chr3	45362590	45362591
chr3	45362660	45362661
chr3	45362661	45362662
chr3	45362675	45362676
chr3	45362681	45362682
chr3	45362724	45362725
chr3	45362742	45362743
chr3	45362762	45362763
chr3	45362782	45362783
chr3	45362808	45362809
chr3	45362809	45362810
chr3	45362846	45362847
chr3	45362855	45362856
chr3	45362865	45362866
chr3	45362910	45362911
chr3	45362922	45362923
chr3	45362928	45362929
chr3	45362954	45362955
chr3	45362961	45362962
chr3	45362980	45362981
chr3	45363002	45363003
chr3	45363004	45363005
chr3	45363026	45363027
chr3	45363037	45363038
chr3	45363061	45363062
chr3	45363069	45363070
chr3	45363097	45363098
chr3	45363098	45363099
chr3	45363104	45363105
chr3	45363127	45363128
chr3	45363173	45363174
chr3	45363177	45363178
chr3	45363208	45363209
chr3	45363224	45363225
chr3	45363228	45363229
chr3	45363253	45363254
chr3	45363273	45363274
chr3	45363341	45363342
chr3	45363344	45363345
chr3	45363355	45363356
chr3	45363360	45363361
chr3	45363418	45363419
chr3	45363447	45363448
chr3	45363451	45363452
chr3	45363452	45363453
chr3	45363454	45363455
chr3	45363468	45363469
chr3	45363479	45363480
chr3	45363515	45363516
chr3	45363579	45363580
chr3	45363607	45363608
chr3	45363610	45363611
chr3	45363649	45363650
chr3	45363654	45363655
chr3	45363769	45363770
chr3	45363822	45363823
chr3	45363826	45363827
chr3	45363882	45363883
chr3	45363919	45363920
chr3	45363976	45363977
chr3	45363977	45363978
chr3	45364000	45364001
chr3	45364007	45364008
chr3	45364021	45364022
chr3	45364029	45364030
chr3	45364030	45364031
chr3	45364069	45364070
chr3	45364084	45364085
chr3	45364090	45364091
chr3	45364108	45364109
chr3	45364144	45364145
chr3	45364180	45364181
chr3	45364199	45364200
chr3	45364228	45364229
chr3	45364231	45364232
chr3	45364267	45364268
chr3	45364294	45364295
chr3	45364402	45364403
chr3	45364413	45364414
chr3	45364519	45364520
chr3	45364676	45364677
chr3	45364896	45364897
chr3	45364897	45364898
chr3	45364937	45364938
chr3	45365108	45365109
chr3	45365161	45365162
chr3	45365221	45365222
chr3	45365422	45365423
chr3	45365652	45365653
chr3	45365784	45365785
chr3	45365808	45365809
chr3	45365809	45365810
chr3	45365885	45365886
chr3	45365920	45365921
chr3	45365929	45365930
chr3	45365936	45365937
chr3	45366023	45366024
chr3	45366031	45366032
chr3	45366148	45366149
chr3	45366557	45366558
chr3	45366559	45366560
chr3	45366746	45366747
chr3	45366791	45366792
chr3	45366836	45366837
chr3	45366856	45366857
chr3	45366857	45366858
chr3	45366968	45366969
chr3	45367008	45367009
chr3	45367050	45367051
chr3	45367071	45367072
chr3	45367078	45367079
chr3	45367190	45367191
chr3	45367214	45367215
chr3	45367279	45367280
chr3	45367364	45367365
chr3	45367366	45367367
chr3	45367381	45367382
chr3	45367396	45367397
chr3	45367456	45367457
chr3	45367470	45367471
chr3	45367499	45367500
chr3	45367541	45367542
chr3	45367547	45367548
chr3	45367600	45367601
chr3	45367615	45367616
chr3	45367625	45367626
chr3	45367633	45367634
chr3	45367702	45367703
chr3	45367730	45367731
chr3	45367738	45367739
chr3	45368148	45368149
chr3	45368536	45368537
chr3	45368624	45368625
chr3	45368789	45368790
chr3	45369979	45369980
chr3	45370205	45370206
chr3	45370343	45370344
chr3	45370814	45370815
chr3	45371048	45371049
chr3	45371097	45371098
chr3	45371295	45371296
chr3	45371335	45371336
chr3	45371373	45371374
chr3	45371396	45371397
chr3	45371398	45371399
chr3	45371427	45371428
chr3	45371499	45371500
chr3	45371561	45371562
chr3	45371660	45371661
chr3	45371962	45371963
chr3	45372044	45372045
chr3	45373294	45373295
chr3	45373307	45373308
chr3	45375338	45375339
chr3	45375642	45375643
chr3	45376989	45376990
chr3	45377734	45377735
chr3	45380751	45380752
chr3	45381360	45381361
chr3	45382454	45382455
chr3	45382509	45382510
chr3	45383100	45383101
chr3	45383862	45383863
chr3	45384301	45384302
chr3	45384356	45384357
chr3	45384378	45384379
chr3	45384490	45384491
chr3	45384635	45384636
chr3	45384893	45384894
chr3	45385774	45385775
chr3	45385827	45385828
chr3	45385941	45385942
chr3	45386013	45386014
chr3	45386297	45386298
chr3	45386578	45386579
chr3	45387180	45387181
chr3	45387227	45387228
chr3	45387701	45387702
chr3	45387969	45387970
chr3	45388579	45388580
chr3	45388944	45388945
chr3	45389048	45389049
chr3	45389139	45389140
chr3	45389329	45389330
chr3	45389457	45389458
chr3	45389525	45389526
chr3	45389617	45389618
chr3	45389828	45389829
chr3	45390269	45390270
chr3	45390488	45390489
chr3	45390506	45390507
chr3	45390640	45390641
chr3	45390664	45390665
chr3	45390896	45390897
chr3	45390902	45390903
chr3	45390912	45390913
chr3	45390939	45390940
chr3	45391013	45391014
chr3	45391207	45391208
chr3	45391653	45391654
chr3	45391704	45391705
chr3	45391751	45391752
chr3	45392047	45392048
chr3	45392062	45392063
chr3	45392065	45392066
chr3	45392127	45392128
chr3	45392267	45392268
chr3	45392432	45392433
chr3	45392448	45392449
chr3	45392818	45392819
chr3	45393088	45393089
chr3	45393453	45393454
chr3	45393707	45393708
chr3	45394252	45394253
chr3	45395255	45395256
chr3	45395711	45395712
chr3	45395782	45395783
chr3	45395831	45395832
chr3	45395845	45395846
chr3	45395997	45395998
chr3	45396263	45396264
chr3	45396585	45396586
chr3	45396736	45396737
chr3	45397005	45397006
chr3	45397180	45397181
chr3	45397768	45397769
chr3	45398014	45398015
chr3	45398548	45398549
chr3	45398735	45398736
chr3	45399663	45399664
chr3	45401280	45401281
chr3	45402060	45402061
chr3	45402781	45402782
chr3	45402782	45402783
chr3	45403441	45403442
chr3	45403481	45403482
chr3	45403856	45403857
chr3	45403857	45403858
chr3	45404088	45404089
chr3	45404141	45404142
chr3	45404144	45404145
chr3	45404207	45404208
chr3	45404674	45404675
chr3	45404703	45404704
chr3	45404799	45404800
chr3	45404944	45404945
chr3	45405160	45405161
chr3	45405653	45405654
chr3	45406723	45406724
chr3	45407145	45407146
chr3	45407265	45407266
chr3	45408031	45408032
chr3	45408384	45408385
chr3	45408718	45408719
chr3	45409272	45409273
chr3	45411326	45411327
chr3	45412016	45412017
chr3	45413213	45413214
chr3	45413549	45413550
chr3	45413809	45413810
chr3	45414188	45414189
chr3	45414194	45414195
chr3	45414486	45414487
chr3	45414648	45414649
chr3	45415138	45415139
chr3	45416386	45416387
chr3	45416574	45416575
chr3	45416599	45416600
chr3	45416796	45416797
chr3	45416938	45416939
chr3	45417576	45417577
chr3	45418156	45418157
chr3	45418580	45418581
chr3	45418820	45418821
chr3	45420656	45420657
chr3	45421933	45421934
chr3	45421944	45421945
chr3	45422909	45422910
chr3	45423029	45423030
chr3	45423579	45423580
chr3	45424077	45424078
chr3	45424356	45424357
chr3	45424778	45424779
chr3	45424984	45424985
chr3	45425493	45425494
chr3	45426062	45426063
chr3	45427460	45427461
chr3	45427461	45427462
chr3	45427902	45427903
chr3	45427997	45427998
chr3	45428011	45428012
chr3	45428012	45428013
chr3	45428187	45428188
chr3	45428214	45428215
chr3	45428746	45428747
chr3	45428921	45428922
chr3	45429159	45429160
chr3	45429371	45429372
chr3	45429424	45429425
chr3	45434168	45434169
chr3	45436955	45436956
chr3	45437091	45437092
chr3	45447994	45447995
chr3	45452500	45452501
chr3	45453006	45453007
chr3	45453990	45453991
chr3	45456501	45456502
chr3	45456560	45456561
chr3	45456567	45456568
chr3	45456575	45456576
chr3	45458665	45458666
chr3	45459851	45459852
chr3	45462649	45462650
chr3	45465904	45465905
chr3	45470431	45470432
chr3	45471028	45471029
chr3	45474863	45474864
chr3	45475706	45475707
chr3	45475732	45475733
chr3	45477496	45477497
chr3	45477542	45477543
chr3	45477553	45477554
chr3	45477566	45477567
chr3	45477690	45477691
chr3	45477691	45477692
chr3	45477818	45477819
chr3	45477884	45477885
chr3	45477902	45477903
chr3	45478186	45478187
chr3	45478187	45478188
chr3	45478188	45478189
chr3	45478195	45478196
chr3	45478257	45478258
chr3	45478353	45478354
chr3	45478499	45478500
chr3	45478557	45478558
chr3	45478737	45478738
chr3	45478953	45478954
chr3	45479150	45479151
chr3	45479200	45479201
chr3	45479457	45479458
chr3	45479589	45479590
chr3	45479594	45479595
chr3	45479691	45479692
chr3	45479705	45479706
chr3	45479794	45479795
chr3	45479929	45479930
chr3	45479958	45479959
chr3	45480109	45480110
chr3	45480125	45480126
chr3	45480555	45480556
chr3	45480680	45480681
chr3	45480848	45480849
chr3	45480868	45480869
chr3	45481076	45481077
chr3	45481078	45481079
chr3	45481630	45481631
chr3	45482018	45482019
chr3	45482262	45482263
chr3	45482304	45482305
chr3	45482415	45482416
chr3	45482538	45482539
chr3	45482551	45482552
chr3	45482763	45482764
chr3	45482814	45482815
chr3	45483581	45483582
chr3	45483781	45483782
chr3	45484144	45484145
chr3	45484373	45484374
chr3	45484538	45484539
chr3	45485192	45485193
chr3	45485238	45485239
chr3	45485253	45485254
chr3	45485783	45485784
chr3	45485798	45485799
chr3	45486396	45486397
chr3	45487277	45487278
chr3	45487905	45487906
chr3	45487978	45487979
chr3	45488004	45488005
chr3	45488320	45488321
chr3	45488830	45488831
chr3	45488906	45488907
chr3	45488946	45488947
chr3	45489131	45489132
chr3	45489132	45489133
chr3	45489294	45489295
chr3	45489550	45489551
chr3	45489599	45489600
chr3	45490535	45490536
chr3	45490892	45490893
chr3	45490964	45490965
chr3	45491302	45491303
chr3	45491365	45491366
chr3	45491826	45491827
chr3	45491996	45491997
chr3	45492052	45492053
chr3	45492723	45492724
chr3	45493016	45493017
chr3	45493229	45493230
chr3	45494536	45494537
chr3	45494752	45494753
chr3	45494836	45494837
chr3	45494944	45494945
chr3	45496061	45496062
chr3	45496279	45496280
chr3	45496442	45496443
chr3	45496497	45496498
chr3	45497274	45497275
chr3	45497440	45497441
chr3	45497728	45497729
chr3	45497729	45497730
chr3	45497731	45497732
chr3	45498200	45498201
chr3	45498206	45498207
chr3	45498673	45498674
chr3	45498887	45498888
chr3	45499280	45499281
chr3	45501555	45501556
chr3	45501557	45501558
chr3	45502039	45502040
chr3	45502149	45502150
chr3	45502239	45502240
chr3	45502416	45502417
chr3	45502565	45502566
chr3	45502618	45502619
chr3	45503192	45503193
chr3	45503380	45503381
chr3	45504710	45504711
chr3	45504931	45504932
chr3	45505357	45505358
chr3	45505452	45505453
chr3	45506180	45506181
chr3	45506450	45506451
chr3	45507116	45507117
chr3	45507463	45507464
chr3	45509067	45509068
chr3	45509196	45509197
chr3	45509488	45509489
chr3	45509933	45509934
chr3	45509979	45509980
chr3	45510536	45510537
chr3	45510687	45510688
chr3	45510896	45510897
chr3	45511064	45511065
chr3	45511215	45511216
chr3	45511585	45511586
chr3	45512476	45512477
chr3	45512598	45512599
chr3	45512877	45512878
chr3	45512885	45512886
chr3	45514999	45515000
chr3	45516523	45516524
chr3	45518051	45518052
chr3	45521519	45521520
chr3	45522278	45522279
chr3	45523599	45523600
chr3	45526002	45526003
chr3	45528942	45528943
chr3	45529370	45529371
chr3	45529974	45529975
chr3	45529976	45529977
chr3	45529978	45529979
chr3	45529980	45529981
chr3	45529982	45529983
chr3	45536539	45536540
chr3	45540100	45540101
chr3	45544606	45544607
chr3	45545325	45545326
chr3	45545445	45545446
chr3	45546040	45546041
chr3	45546831	45546832
chr3	45549985	45549986
chr3	45552065	45552066
chr3	45553637	45553638
chr3	45553638	45553639
chr3	45554564	45554565
chr3	45557886	45557887
chr3	45558769	45558770
chr3	45559239	45559240
chr3	45565402	45565403
chr3	45565437	45565438
chr3	45565954	45565955
chr3	45566874	45566875
chr3	45567314	45567315
chr3	45567982	45567983
chr3	45568095	45568096
chr3	45568608	45568609
chr3	45568810	45568811
chr3	45569118	45569119
chr3	45569122	45569123
chr3	45569145	45569146
chr3	45571246	45571247
chr3	45572032	45572033
chr3	45572049	45572050
chr3	45573428	45573429
chr3	45575182	45575183
chr3	45575283	45575284
chr3	45575299	45575300
chr3	45585862	45585863
chr3	45586359	45586360
chr3	45587003	45587004
chr3	45587293	45587294
chr3	45587458	45587459
chr3	45588983	45588984
chr3	45589301	45589302
chr3	45590029	45590030
chr3	45590244	45590245
chr3	45590255	45590256
chr3	45592667	45592668
chr3	45592744	45592745
chr3	45593184	45593185
chr3	45595537	45595538
chr3	45597094	45597095
chr3	45599078	45599079
chr3	45599740	45599741
chr3	45599941	45599942
chr3	45600037	45600038
chr3	45600056	45600057
chr3	45600280	45600281
chr3	45600286	45600287
chr3	45600290	45600291
chr3	45600316	45600317
chr3	45600356	45600357
chr3	45600484	45600485
chr3	45600491	45600492
chr3	45600547	45600548
chr3	45600665	45600666
chr3	45600693	45600694
chr3	45600724	45600725
chr3	45600822	45600823
chr3	45600956	45600957
chr3	45600997	45600998
chr3	45601018	45601019
chr3	45601022	45601023
chr3	45601083	45601084
chr3	45601086	45601087
chr3	45601087	45601088
chr3	45601247	45601248
chr3	45601251	45601252
chr3	45601268	45601269
chr3	45601376	45601377
chr3	45601431	45601432
chr3	45601486	45601487
chr3	45601497	45601498
chr3	45601563	45601564
chr3	45601565	45601566
chr3	45601569	45601570
chr3	45601736	45601737
chr3	45601821	45601822
chr3	45601840	45601841
chr3	45601881	45601882
chr3	45601905	45601906
chr3	45601910	45601911
chr3	45601947	45601948
chr3	45601976	45601977
chr3	45602014	45602015
chr3	45602162	45602163
chr3	45602395	45602396
chr3	45602412	45602413
chr3	45602433	45602434
chr3	45602494	45602495
chr3	45602549	45602550
chr3	45602610	45602611
chr3	45602660	45602661
chr3	45602712	45602713
chr3	45602729	45602730
chr3	45603177	45603178
chr3	45603525	45603526
chr3	45603533	45603534
chr3	45604178	45604179
chr3	45604404	45604405
chr3	45604450	45604451
chr3	45605213	45605214
chr3	45605222	45605223
chr3	45605275	45605276
chr3	45605723	45605724
chr3	45605724	45605725
chr3	45606058	45606059
chr3	45606805	45606806
chr3	45606835	45606836
chr3	45607105	45607106
chr3	45607253	45607254
chr3	45607510	45607511
chr3	45608151	45608152
chr3	45608194	45608195
chr3	45608907	45608908
chr3	45609119	45609120
chr3	45609297	45609298
chr3	45609527	45609528
chr3	45609639	45609640
chr3	45609748	45609749
chr3	45613776	45613777
chr3	45614895	45614896
chr3	45615576	45615577
chr3	45616204	45616205
chr3	45616804	45616805
chr3	45616924	45616925
chr3	45618005	45618006
chr3	45619235	45619236
chr3	45620495	45620496
chr3	45621172	45621173
chr3	45622402	45622403
chr3	45622917	45622918
chr3	45623229	45623230
chr3	45624541	45624542
chr3	45624772	45624773
chr3	45624810	45624811
chr3	45624885	45624886
chr3	45624896	45624897
chr3	45624939	45624940
chr3	45625196	45625197
chr3	45625305	45625306
chr3	45625654	45625655
chr3	45625729	45625730
chr3	45627123	45627124
chr3	45627648	45627649
chr3	45627680	45627681
chr3	45627696	45627697
chr3	45627822	45627823
chr3	45627955	45627956
chr3	45627958	45627959
chr3	45628013	45628014
chr3	45628017	45628018
chr3	45628369	45628370
chr3	45628374	45628375
chr3	45628431	45628432
chr3	45628471	45628472
chr3	45628507	45628508
chr3	45628516	45628517
chr3	45628525	45628526
chr3	45628747	45628748
chr3	45628834	45628835
chr3	45628867	45628868
chr3	45628868	45628869
chr3	45628946	45628947
chr3	45628952	45628953
chr3	45629007	45629008
chr3	45629044	45629045
chr3	45629080	45629081
chr3	45629191	45629192
chr3	45629221	45629222
chr3	45629234	45629235
chr3	45629282	45629283
chr3	45629346	45629347
chr3	45629369	45629370
chr3	45629438	45629439
chr3	45629472	45629473
chr3	45629490	45629491
chr3	45629595	45629596
chr3	45629730	45629731
chr3	45629765	45629766
chr3	45629808	45629809
chr3	45629849	45629850
chr3	45629856	45629857
chr3	45629967	45629968
chr3	45629968	45629969
chr3	45629995	45629996
chr3	45630015	45630016
chr3	45630024	45630025
chr3	45630049	45630050
chr3	45630129	45630130
chr3	45630163	45630164
chr3	45630168	45630169
chr3	45630218	45630219
chr3	45630235	45630236
chr3	45630301	45630302
chr3	45630333	45630334
chr3	45630362	45630363
chr3	45630412	45630413
chr3	45630473	45630474
chr3	45630475	45630476
chr3	45630489	45630490
chr3	45630497	45630498
chr3	45630591	45630592
chr3	45630594	45630595
chr3	45630637	45630638
chr3	45630650	45630651
chr3	45630675	45630676
chr3	45630686	45630687
chr3	45630715	45630716
chr3	45630768	45630769
chr3	45630795	45630796
chr3	45630956	45630957
chr3	45630957	45630958
chr3	45630967	45630968
chr3	45631202	45631203
chr3	45631227	45631228
chr3	45631243	45631244
chr3	45631329	45631330
chr3	45631339	45631340
chr3	45631468	45631469
chr3	45631517	45631518
chr3	45631560	45631561
chr3	45631640	45631641
chr3	45631658	45631659
chr3	45631698	45631699
chr3	45631765	45631766
chr3	45631773	45631774
chr3	45631867	45631868
chr3	45631877	45631878
chr3	45631912	45631913
chr3	45632021	45632022
chr3	45632070	45632071
chr3	45632136	45632137
chr3	45632155	45632156
chr3	45632173	45632174
chr3	45632314	45632315
chr3	45632530	45632531
chr3	45632617	45632618
chr3	45632644	45632645
chr3	45632680	45632681
chr3	45632681	45632682
chr3	45632758	45632759
chr3	45632804	45632805
chr3	45632914	45632915
chr3	45633044	45633045
chr3	45633153	45633154
chr3	45633268	45633269
chr3	45633401	45633402
chr3	45633411	45633412
chr3	45633443	45633444
chr3	45633489	45633490
chr3	45633490	45633491
chr3	45633536	45633537
chr3	45633566	45633567
chr3	45633577	45633578
chr3	45633596	45633597
chr3	45633605	45633606
chr3	45633626	45633627
chr3	45633650	45633651
chr3	45633696	45633697
chr3	45633762	45633763
chr3	45633810	45633811
chr3	45633812	45633813
chr3	45633898	45633899
chr3	45633973	45633974
chr3	45634013	45634014
chr3	45634019	45634020
chr3	45634263	45634264
chr3	45634290	45634291
chr3	45634325	45634326
chr3	45634531	45634532
chr3	45634733	45634734
chr3	45634793	45634794
chr3	45634925	45634926
chr3	45634953	45634954
chr3	45634959	45634960
chr3	45635090	45635091
chr3	45635120	45635121
chr3	45635173	45635174
chr3	45635203	45635204
chr3	45635612	45635613
chr3	45635627	45635628
chr3	45635753	45635754
chr3	45635793	45635794
chr3	45635909	45635910
chr3	45636014	45636015
chr3	45636143	45636144
chr3	45636371	45636372
chr3	45636466	45636467
chr3	45636522	45636523
chr3	45636599	45636600
chr3	45636697	45636698
chr3	45636725	45636726
chr3	45636732	45636733
chr3	45636801	45636802
chr3	45636832	45636833
chr3	45636892	45636893
chr3	45636995	45636996
chr3	45637059	45637060
chr3	45637083	45637084
chr3	45637143	45637144
chr3	45637178	45637179
chr3	45637248	45637249
chr3	45637249	45637250
chr3	45637393	45637394
chr3	45637396	45637397
chr3	45637431	45637432
chr3	45637452	45637453
chr3	45637483	45637484
chr3	45637499	45637500
chr3	45637623	45637624
chr3	45639278	45639279
chr3	45639437	45639438
chr3	45639509	45639510
chr3	45639521	45639522
chr3	45639533	45639534
chr3	45639550	45639551
chr3	45639599	45639600
chr3	45639601	45639602
chr3	45639602	45639603
chr3	45639609	45639610
chr3	45639610	45639611
chr3	45640029	45640030
chr3	45640144	45640145
chr3	45640590	45640591
chr3	45640591	45640592
chr3	45640668	45640669
chr3	45640743	45640744
chr3	45641002	45641003
chr3	45641279	45641280
chr3	45641345	45641346
chr3	45641462	45641463
chr3	45641645	45641646
chr3	45641818	45641819
chr3	45642735	45642736
chr3	45643748	45643749
chr3	45643849	45643850
chr3	45644317	45644318
chr3	45645093	45645094
chr3	45645361	45645362
chr3	45645467	45645468
chr3	45646220	45646221
chr3	45646486	45646487
chr3	45647433	45647434
chr3	45647447	45647448
chr3	45647521	45647522
chr3	45647647	45647648
chr3	45647662	45647663
chr3	45649879	45649880
chr3	45650027	45650028
chr3	45651835	45651836
chr3	45652351	45652352
chr3	45652366	45652367
chr3	45654595	45654596
chr3	45654602	45654603
chr3	45654622	45654623
chr3	45654692	45654693
chr3	45655249	45655250
chr3	45655327	45655328
chr3	45655591	45655592
chr3	45657110	45657111
chr3	45657234	45657235
chr3	45658449	45658450
chr3	45658465	45658466
chr3	45658750	45658751
chr3	45660414	45660415
chr3	45660594	45660595
chr3	45660629	45660630
chr3	45660705	45660706
chr3	45660819	45660820
chr3	45660925	45660926
chr3	45660946	45660947
chr3	45660991	45660992
chr3	45660992	45660993
chr3	45661098	45661099
chr3	45661136	45661137
chr3	45661220	45661221
chr3	45661408	45661409
chr3	45661518	45661519
chr3	45661559	45661560
chr3	45661581	45661582
chr3	45661593	45661594
chr3	45661683	45661684
chr3	45661708	45661709
chr3	45661777	45661778
chr3	45661870	45661871
chr3	45662194	45662195
chr3	45662241	45662242
chr3	45662292	45662293
chr3	45662304	45662305
chr3	45662388	45662389
chr3	45662458	45662459
chr3	45662477	45662478
chr3	45662487	45662488
chr3	45662489	45662490
chr3	45662512	45662513
chr3	45662513	45662514
chr3	45662586	45662587
chr3	45662617	45662618
chr3	45662621	45662622
chr3	45662735	45662736
chr3	45662766	45662767
chr3	45662800	45662801
chr3	45662881	45662882
chr3	45662889	45662890
chr3	45663156	45663157
chr3	45663233	45663234
chr3	45663279	45663280
chr3	45663368	45663369
chr3	45663421	45663422
chr3	45663461	45663462
chr3	45663528	45663529
chr3	45663645	45663646
chr3	45663701	45663702
chr3	45663726	45663727
chr3	45663738	45663739
chr3	45663820	45663821
chr3	45663913	45663914
chr3	45663984	45663985
chr3	45663985	45663986
chr3	45664033	45664034
chr3	45664065	45664066
chr3	45664207	45664208
chr3	45664323	45664324
chr3	45664340	45664341
chr3	45664356	45664357
chr3	45664357	45664358
chr3	45664415	45664416
chr3	45664466	45664467
chr3	45664516	45664517
chr3	45664858	45664859
chr3	45665089	45665090
chr3	45665229	45665230
chr3	45665236	45665237
chr3	45665572	45665573
chr3	45665658	45665659
chr3	45665761	45665762
chr3	45665911	45665912
chr3	45666011	45666012
chr3	45666250	45666251
chr3	45666420	45666421
chr3	45666661	45666662
chr3	45667165	45667166
chr3	45667181	45667182
chr3	45667294	45667295
chr3	45667312	45667313
chr3	45667342	45667343
chr3	45667529	45667530
chr3	45667743	45667744
chr3	45667777	45667778
chr3	45667908	45667909
chr3	45667910	45667911
chr3	45667972	45667973
chr3	45668033	45668034
chr3	45668047	45668048
chr3	45668063	45668064
chr3	45668081	45668082
chr3	45668142	45668143
chr3	45668178	45668179
chr3	45668283	45668284
chr3	45668438	45668439
chr3	45668812	45668813
chr3	45668847	45668848
chr3	45669090	45669091
chr3	45669268	45669269
chr3	45669348	45669349
chr3	45669577	45669578
chr3	45669658	45669659
chr3	45670672	45670673
chr3	45670697	45670698
chr3	45670749	45670750
chr3	45670894	45670895
chr3	45671127	45671128
chr3	45671340	45671341
chr3	45671508	45671509
chr3	45671521	45671522
chr3	45671649	45671650
chr3	45671733	45671734
chr3	45671917	45671918
chr3	45672175	45672176
chr3	45672249	45672250
chr3	45672443	45672444
chr3	45672671	45672672
chr3	45672772	45672773
chr3	45672778	45672779
chr3	45672782	45672783
chr3	45672867	45672868
chr3	45673050	45673051
chr3	45673094	45673095
chr3	45673267	45673268
chr3	45673268	45673269
chr3	45673348	45673349
chr3	45673386	45673387
chr3	45673479	45673480
chr3	45673755	45673756
chr3	45673764	45673765
chr3	45673773	45673774
chr3	45673893	45673894
chr3	45673914	45673915
chr3	45674069	45674070
chr3	45674072	45674073
chr3	45674083	45674084
chr3	45674281	45674282
chr3	45674289	45674290
chr3	45674313	45674314
chr3	45674316	45674317
chr3	45674426	45674427
chr3	45674429	45674430
chr3	45674459	45674460
chr3	45674525	45674526
chr3	45674528	45674529
chr3	45674541	45674542
chr3	45674542	45674543
chr3	45674609	45674610
chr3	45674663	45674664
chr3	45674694	45674695
chr3	45674739	45674740
chr3	45674757	45674758
chr3	45674877	45674878
chr3	45675012	45675013
chr3	45675022	45675023
chr3	45675035	45675036
chr3	45675080	45675081
chr3	45675133	45675134
chr3	45675191	45675192
chr3	45675229	45675230
chr3	45675244	45675245
chr3	45675350	45675351
chr3	45675351	45675352
chr3	45675354	45675355
chr3	45675448	45675449
chr3	45675449	45675450
chr3	45675450	45675451
chr3	45675517	45675518
chr3	45675545	45675546
chr3	45675552	45675553
chr3	45675596	45675597
chr3	45675693	45675694
chr3	45675728	45675729
chr3	45675817	45675818
chr3	45675842	45675843
chr3	45675886	45675887
chr3	45675941	45675942
chr3	45675950	45675951
chr3	45675958	45675959
chr3	45675977	45675978
chr3	45675990	45675991
chr3	45676009	45676010
chr3	45676054	45676055
chr3	45676129	45676130
chr3	45676269	45676270
chr3	45676304	45676305
chr3	45676359	45676360
chr3	45676424	45676425
chr3	45676702	45676703
chr3	45676709	45676710
chr3	45676980	45676981
chr3	45677017	45677018
chr3	45677077	45677078
chr3	45677117	45677118
chr3	45677123	45677124
chr3	45677154	45677155
chr3	45677155	45677156
chr3	45677158	45677159
chr3	45677164	45677165
chr3	45677174	45677175
chr3	45677179	45677180
chr3	45677228	45677229
chr3	45677274	45677275
chr3	45677391	45677392
chr3	45677420	45677421
chr3	45677444	45677445
chr3	45677445	45677446
chr3	45677587	45677588
chr3	45677912	45677913
chr3	45677925	45677926
chr3	45678152	45678153
chr3	45678155	45678156
chr3	45678192	45678193
chr3	45678193	45678194
chr3	45678200	45678201
chr3	45678288	45678289
chr3	45678436	45678437
chr3	45678495	45678496
chr3	45678528	45678529
chr3	45678534	45678535
chr3	45678548	45678549
chr3	45678602	45678603
chr3	45678640	45678641
chr3	45678678	45678679
chr3	45678731	45678732
chr3	45678733	45678734
chr3	45678755	45678756
chr3	45678761	45678762
chr3	45678850	45678851
chr3	45678890	45678891
chr3	45678907	45678908
chr3	45678908	45678909
chr3	45678933	45678934
chr3	45678949	45678950
chr3	45678954	45678955
chr3	45679027	45679028
chr3	45679052	45679053
chr3	45679086	45679087
chr3	45679118	45679119
chr3	45679140	45679141
chr3	45679279	45679280
chr3	45679291	45679292
chr3	45679335	45679336
chr3	45679435	45679436
chr3	45679597	45679598
chr3	45679606	45679607
chr3	45679816	45679817
chr3	45680067	45680068
chr3	45680124	45680125
chr3	45680326	45680327
chr3	45680615	45680616
chr3	45680765	45680766
chr3	45681232	45681233
chr3	45681280	45681281
chr3	45681392	45681393
chr3	45681529	45681530
chr3	45681885	45681886
chr3	45681991	45681992
chr3	45682078	45682079
chr3	45682385	45682386
chr3	45682583	45682584
chr3	45682702	45682703
chr3	45682847	45682848
chr3	45683635	45683636
chr3	45683900	45683901
chr3	45684566	45684567
chr3	45684694	45684695
chr3	45684907	45684908
chr3	45684997	45684998
chr3	45685046	45685047
chr3	45685211	45685212
chr3	45685353	45685354
chr3	45685378	45685379
chr3	45685391	45685392
chr3	45685408	45685409
chr3	45685506	45685507
chr3	45685507	45685508
chr3	45685633	45685634
chr3	45685658	45685659
chr3	45685798	45685799
chr3	45685904	45685905
chr3	45685983	45685984
chr3	45686083	45686084
chr3	45686641	45686642
chr3	45686686	45686687
chr3	45686689	45686690
chr3	45686898	45686899
chr3	45687026	45687027
chr3	45687409	45687410
chr3	45687413	45687414
chr3	45687584	45687585
chr3	45688007	45688008
chr3	45688029	45688030
chr3	45688032	45688033
chr3	45688343	45688344
chr3	45688396	45688397
chr3	45688603	45688604
chr3	45688610	45688611
chr3	45688740	45688741
chr3	45688801	45688802
chr3	45688977	45688978
chr3	45689159	45689160
chr3	45689186	45689187
chr3	45689198	45689199
chr3	45689315	45689316
chr3	45689331	45689332
chr3	45689405	45689406
chr3	45689501	45689502
chr3	45689502	45689503
chr3	45689900	45689901
chr3	45689924	45689925
chr3	45690130	45690131
chr3	45690572	45690573
chr3	45690605	45690606
chr3	45690985	45690986
chr3	45691051	45691052
chr3	45691123	45691124
chr3	45691164	45691165
chr3	45691328	45691329
chr3	45691334	45691335
chr3	45691374	45691375
chr3	45691382	45691383
chr3	45691531	45691532
chr3	45691543	45691544
chr3	45691567	45691568
chr3	45691822	45691823
chr3	45691983	45691984
chr3	45692245	45692246
chr3	45692247	45692248
chr3	45692402	45692403
chr3	45692418	45692419
chr3	45692494	45692495
chr3	45692604	45692605
chr3	45692691	45692692
chr3	45692845	45692846
chr3	45693604	45693605
chr3	45693677	45693678
chr3	45693781	45693782
chr3	45694271	45694272
chr3	45694301	45694302
chr3	45695047	45695048
chr3	45695533	45695534
chr3	45695559	45695560
chr3	45695591	45695592
chr3	45695654	45695655
chr3	45695677	45695678
chr3	45695713	45695714
chr3	45695838	45695839
chr3	45696070	45696071
chr3	45696214	45696215
chr3	45696229	45696230
chr3	45696246	45696247
chr3	45696340	45696341
chr3	45696500	45696501
chr3	45696772	45696773
chr3	45696775	45696776
chr3	45696863	45696864
chr3	45696902	45696903
chr3	45696905	45696906
chr3	45697056	45697057
chr3	45697316	45697317
chr3	45697553	45697554
chr3	45697734	45697735
chr3	45697787	45697788
chr3	45697995	45697996
chr3	45698159	45698160
chr3	45698169	45698170
chr3	45698195	45698196
chr3	45698198	45698199
chr3	45698253	45698254
chr3	45698283	45698284
chr3	45698454	45698455
chr3	45698702	45698703
chr3	45698730	45698731
chr3	45698832	45698833
chr3	45699253	45699254
chr3	45699379	45699380
chr3	45699388	45699389
chr3	45699432	45699433
chr3	45699453	45699454
chr3	45699466	45699467
chr3	45699578	45699579
chr3	45699584	45699585
chr3	45699643	45699644
chr3	45699767	45699768
chr3	45699814	45699815
chr3	45699900	45699901
chr3	45699981	45699982
chr3	45700093	45700094
chr3	45700109	45700110
chr3	45700354	45700355
chr3	45700356	45700357
chr3	45700408	45700409
chr3	45700544	45700545
chr3	45700575	45700576
chr3	45700673	45700674
chr3	45700742	45700743
chr3	45700888	45700889
chr3	45700904	45700905
chr3	45700906	45700907
chr3	45700955	45700956
chr3	45700970	45700971
chr3	45700987	45700988
chr3	45701026	45701027
chr3	45701124	45701125
chr3	45701128	45701129
chr3	45701196	45701197
chr3	45701275	45701276
chr3	45701459	45701460
chr3	45701608	45701609
chr3	45701857	45701858
chr3	45701877	45701878
chr3	45701979	45701980
chr3	45702048	45702049
chr3	45702066	45702067
chr3	45702120	45702121
chr3	45702156	45702157
chr3	45702212	45702213
chr3	45702228	45702229
chr3	45702250	45702251
chr3	45702270	45702271
chr3	45702379	45702380
chr3	45702402	45702403
chr3	45702604	45702605
chr3	45702629	45702630
chr3	45702630	45702631
chr3	45702906	45702907
chr3	45703066	45703067
chr3	45703084	45703085
chr3	45703168	45703169
chr3	45703380	45703381
chr3	45703392	45703393
chr3	45703403	45703404
chr3	45703498	45703499
chr3	45703535	45703536
chr3	45703621	45703622
chr3	45703628	45703629
chr3	45703638	45703639
chr3	45703693	45703694
chr3	45703698	45703699
chr3	45703718	45703719
chr3	45703746	45703747
chr3	45703747	45703748
chr3	45703936	45703937
chr3	45704368	45704369
chr3	45704391	45704392
chr3	45704557	45704558
chr3	45704727	45704728
chr3	45704758	45704759
chr3	45704949	45704950
chr3	45705106	45705107
chr3	45705116	45705117
chr3	45705192	45705193
chr3	45705255	45705256
chr3	45705322	45705323
chr3	45705421	45705422
chr3	45705434	45705435
chr3	45705439	45705440
chr3	45705499	45705500
chr3	45705604	45705605
chr3	45705629	45705630
chr3	45705703	45705704
chr3	45705706	45705707
chr3	45705748	45705749
chr3	45705755	45705756
chr3	45705850	45705851
chr3	45705877	45705878
chr3	45705905	45705906
chr3	45705915	45705916
chr3	45706002	45706003
chr3	45706019	45706020
chr3	45706160	45706161
chr3	45706175	45706176
chr3	45706191	45706192
chr3	45706237	45706238
chr3	45706389	45706390
chr3	45706421	45706422
chr3	45706483	45706484
chr3	45706500	45706501
chr3	45706505	45706506
chr3	45706537	45706538
chr3	45706634	45706635
chr3	45706678	45706679
chr3	45706910	45706911
chr3	45706931	45706932
chr3	45707569	45707570
chr3	45708245	45708246
chr3	45708628	45708629
chr3	45709161	45709162
chr3	45710379	45710380
chr3	45710784	45710785
chr3	45710966	45710967
chr3	45715335	45715336
chr3	45723878	45723879
chr3	45724740	45724741
chr3	45724940	45724941
chr3	45725096	45725097
chr3	45727146	45727147
chr3	45730339	45730340
chr3	45732750	45732751
chr3	45733081	45733082
chr3	45734667	45734668
chr3	45735351	45735352
chr3	45735400	45735401
chr3	45739444	45739445
chr3	45740277	45740278
chr3	45740766	45740767
chr3	45743751	45743752
chr3	45752527	45752528
chr3	45755256	45755257
chr3	45756748	45756749
chr3	45756757	45756758
chr3	45756912	45756913
chr3	45756991	45756992
chr3	45757045	45757046
chr3	45757057	45757058
chr3	45757194	45757195
chr3	45757214	45757215
chr3	45757227	45757228
chr3	45757418	45757419
chr3	45757456	45757457
chr3	45757463	45757464
chr3	45757536	45757537
chr3	45757543	45757544
chr3	45757727	45757728
chr3	45757755	45757756
chr3	45757764	45757765
chr3	45757771	45757772
chr3	45757870	45757871
chr3	45757914	45757915
chr3	45757924	45757925
chr3	45758014	45758015
chr3	45758106	45758107
chr3	45758118	45758119
chr3	45758191	45758192
chr3	45758350	45758351
chr3	45758366	45758367
chr3	45758368	45758369
chr3	45758503	45758504
chr3	45758624	45758625
chr3	45758797	45758798
chr3	45758867	45758868
chr3	45758882	45758883
chr3	45758950	45758951
chr3	45759072	45759073
chr3	45759073	45759074
chr3	45759119	45759120
chr3	45759242	45759243
chr3	45759261	45759262
chr3	45759359	45759360
chr3	45759385	45759386
chr3	45759491	45759492
chr3	45759495	45759496
chr3	45759508	45759509
chr3	45759675	45759676
chr3	45759697	45759698
chr3	45759793	45759794
chr3	45759809	45759810
chr3	45759976	45759977
chr3	45759993	45759994
chr3	45760035	45760036
chr3	45760061	45760062
chr3	45760107	45760108
chr3	45760126	45760127
chr3	45760167	45760168
chr3	45760198	45760199
chr3	45760210	45760211
chr3	45760223	45760224
chr3	45760251	45760252
chr3	45760252	45760253
chr3	45760269	45760270
chr3	45760319	45760320
chr3	45760995	45760996
chr3	45761132	45761133
chr3	45761324	45761325
chr3	45761415	45761416
chr3	45761516	45761517
chr3	45761652	45761653
chr3	45762051	45762052
chr3	45762054	45762055
chr3	45762057	45762058
chr3	45762107	45762108
chr3	45762155	45762156
chr3	45762503	45762504
chr3	45762702	45762703
chr3	45762754	45762755
chr3	45762767	45762768
chr3	45762768	45762769
chr3	45762784	45762785
chr3	45762882	45762883
chr3	45762912	45762913
chr3	45763091	45763092
chr3	45763117	45763118
chr3	45763143	45763144
chr3	45763325	45763326
chr3	45763514	45763515
chr3	45763574	45763575
chr3	45763674	45763675
chr3	45763793	45763794
chr3	45763826	45763827
chr3	45763866	45763867
chr3	45763928	45763929
chr3	45763957	45763958
chr3	45763983	45763984
chr3	45764152	45764153
chr3	45764171	45764172
chr3	45764256	45764257
chr3	45764267	45764268
chr3	45764335	45764336
chr3	45764350	45764351
chr3	45764433	45764434
chr3	45764506	45764507
chr3	45764577	45764578
chr3	45764672	45764673
chr3	45764703	45764704
chr3	45764745	45764746
chr3	45764782	45764783
chr3	45764805	45764806
chr3	45764908	45764909
chr3	45764980	45764981
chr3	45764985	45764986
chr3	45764990	45764991
chr3	45764995	45764996
chr3	45765000	45765001
chr3	45765005	45765006
chr3	45765010	45765011
chr3	45765015	45765016
chr3	45765105	45765106
chr3	45765174	45765175
chr3	45765226	45765227
chr3	45765294	45765295
chr3	45765440	45765441
chr3	45765510	45765511
chr3	45765550	45765551
chr3	45765653	45765654
chr3	45765656	45765657
chr3	45765680	45765681
chr3	45765685	45765686
chr3	45765713	45765714
chr3	45765740	45765741
chr3	45765858	45765859
chr3	45766206	45766207
chr3	45766707	45766708
chr3	45767112	45767113
chr3	45769446	45769447
chr3	45771229	45771230
chr3	45772398	45772399
chr3	45772452	45772453
chr3	45773492	45773493
chr3	45773494	45773495
chr3	45773719	45773720
chr3	45773791	45773792
chr3	45773870	45773871
chr3	45775935	45775936
chr3	45775980	45775981
chr3	45776109	45776110
chr3	45776191	45776192
chr3	45776240	45776241
chr3	45776310	45776311
chr3	45776863	45776864
chr3	45778319	45778320
chr3	45780768	45780769
chr3	45782434	45782435
chr3	45782443	45782444
chr3	45782469	45782470
chr3	45782640	45782641
chr3	45783493	45783494
chr3	45788132	45788133
chr3	45792070	45792071
chr3	45794106	45794107
chr3	45798632	45798633
chr3	45798642	45798643
chr3	45799989	45799990
chr3	45800298	45800299
chr3	45801173	45801174
chr3	45801689	45801690
chr3	45801969	45801970
chr3	45802900	45802901
chr3	45806067	45806068
chr3	45807552	45807553
chr3	45810232	45810233
chr3	45810247	45810248
chr3	45810573	45810574
chr3	45811142	45811143
chr3	45811174	45811175
chr3	45811606	45811607
chr3	45811721	45811722
chr3	45811780	45811781
chr3	45811790	45811791
chr3	45811923	45811924
chr3	45812104	45812105
chr3	45812247	45812248
chr3	45812512	45812513
chr3	45812513	45812514
chr3	45812515	45812516
chr3	45812950	45812951
chr3	45813852	45813853
chr3	45814019	45814020
chr3	45814083	45814084
chr3	45814224	45814225
chr3	45815459	45815460
chr3	45815515	45815516
chr3	45816150	45816151
chr3	45816186	45816187
chr3	45816279	45816280
chr3	45816466	45816467
chr3	45816817	45816818
chr3	45816836	45816837
chr3	45816937	45816938
chr3	45816955	45816956
chr3	45817131	45817132
chr3	45817459	45817460
chr3	45817467	45817468
chr3	45817818	45817819
chr3	45817912	45817913
chr3	45818301	45818302
chr3	45818695	45818696
chr3	45818739	45818740
chr3	45818985	45818986
chr3	45819042	45819043
chr3	45819083	45819084
chr3	45819599	45819600
chr3	45819945	45819946
chr3	45820085	45820086
chr3	45820302	45820303
chr3	45820744	45820745
chr3	45821231	45821232
chr3	45821289	45821290
chr3	45821748	45821749
chr3	45821785	45821786
chr3	45822268	45822269
chr3	45822465	45822466
chr3	45822653	45822654
chr3	45823138	45823139
chr3	45823328	45823329
chr3	45823338	45823339
chr3	45823704	45823705
chr3	45823999	45824000
chr3	45824005	45824006
chr3	45824320	45824321
chr3	45824487	45824488
chr3	45824497	45824498
chr3	45824528	45824529
chr3	45824582	45824583
chr3	45824872	45824873
chr3	45824886	45824887
chr3	45825505	45825506
chr3	45825554	45825555
chr3	45825599	45825600
chr3	45825719	45825720
chr3	45825723	45825724
chr3	45825898	45825899
chr3	45826042	45826043
chr3	45826222	45826223
chr3	45826355	45826356
chr3	45826516	45826517
chr3	45827191	45827192
chr3	45827220	45827221
chr3	45827262	45827263
chr3	45827321	45827322
chr3	45827408	45827409
chr3	45827481	45827482
chr3	45828519	45828520
chr3	45828538	45828539
chr3	45828717	45828718
chr3	45829337	45829338
chr3	45829460	45829461
chr3	45829613	45829614
chr3	45830204	45830205
chr3	45830587	45830588
chr3	45830626	45830627
chr3	45830628	45830629
chr3	45830651	45830652
chr3	45830957	45830958
chr3	45831089	45831090
chr3	45831302	45831303
chr3	45831303	45831304
chr3	45831386	45831387
chr3	45831600	45831601
chr3	45831678	45831679
chr3	45831684	45831685
chr3	45831967	45831968
chr3	45832129	45832130
chr3	45832151	45832152
chr3	45832503	45832504
chr3	45832527	45832528
chr3	45832622	45832623
chr3	45833227	45833228
chr3	45833497	45833498
chr3	45833835	45833836
chr3	45834314	45834315
chr3	45834509	45834510
chr3	45834589	45834590
chr3	45834904	45834905
chr3	45835217	45835218
chr3	45835467	45835468
chr3	45835530	45835531
chr3	45835672	45835673
chr3	45835862	45835863
chr3	45835886	45835887
chr3	45835909	45835910
chr3	45836136	45836137
chr3	45836208	45836209
chr3	45836535	45836536
chr3	45836789	45836790
chr3	45837071	45837072
chr3	45837136	45837137
chr3	45837278	45837279
chr3	45837321	45837322
chr3	45837323	45837324
chr3	45837412	45837413
chr3	45837565	45837566
chr3	45837704	45837705
chr3	45838042	45838043
chr3	45838056	45838057
chr3	45838450	45838451
chr3	45838660	45838661
chr3	45838694	45838695
chr3	45838924	45838925
chr3	45839127	45839128
chr3	45839154	45839155
chr3	45839170	45839171
chr3	45839188	45839189
chr3	45839314	45839315
chr3	45839473	45839474
chr3	45839916	45839917
chr3	45840087	45840088
chr3	45840284	45840285
chr3	45840595	45840596
chr3	45840856	45840857
chr3	45841129	45841130
chr3	45841189	45841190
chr3	45841719	45841720
chr3	45842033	45842034
chr3	45842140	45842141
chr3	45842229	45842230
chr3	45842280	45842281
chr3	45842841	45842842
chr3	45842876	45842877
chr3	45843042	45843043
chr3	45843238	45843239
chr3	45843265	45843266
chr3	45843482	45843483
chr3	45843568	45843569
chr3	45843639	45843640
chr3	45843647	45843648
chr3	45843729	45843730
chr3	45843781	45843782
chr3	45843884	45843885
chr3	45844031	45844032
chr3	45844148	45844149
chr3	45844171	45844172
chr3	45844200	45844201
chr3	45844213	45844214
chr3	45844252	45844253
chr3	45844254	45844255
chr3	45844255	45844256
chr3	45844395	45844396
chr3	45844733	45844734
chr3	45844867	45844868
chr3	45844979	45844980
chr3	45845004	45845005
chr3	45845016	45845017
chr3	45845088	45845089
chr3	45845154	45845155
chr3	45845155	45845156
chr3	45845207	45845208
chr3	45845445	45845446
chr3	45845535	45845536
chr3	45845536	45845537
chr3	45845566	45845567
chr3	45846102	45846103
chr3	45846389	45846390
chr3	45846546	45846547
chr3	45846549	45846550
chr3	45846860	45846861
chr3	45846888	45846889
chr3	45846957	45846958
chr3	45846976	45846977
chr3	45847166	45847167
chr3	45847438	45847439
chr3	45847590	45847591
chr3	45847687	45847688
chr3	45848157	45848158
chr3	45848214	45848215
chr3	45848274	45848275
chr3	45848319	45848320
chr3	45848474	45848475
chr3	45848506	45848507
chr3	45848528	45848529
chr3	45848659	45848660
chr3	45848693	45848694
chr3	45848763	45848764
chr3	45848797	45848798
chr3	45848906	45848907
chr3	45848908	45848909
chr3	45849203	45849204
chr3	45849549	45849550
chr3	45850423	45850424
chr3	45850447	45850448
chr3	45850471	45850472
chr3	45850670	45850671
chr3	45850709	45850710
chr3	45850750	45850751
chr3	45850789	45850790
chr3	45851013	45851014
chr3	45851098	45851099
chr3	45851427	45851428
chr3	45851476	45851477
chr3	45851562	45851563
chr3	45851844	45851845
chr3	45852010	45852011
chr3	45852101	45852102
chr3	45853091	45853092
chr3	45854041	45854042
chr3	45854276	45854277
chr3	45854522	45854523
chr3	45854909	45854910
chr3	45855928	45855929
chr3	45855952	45855953
chr3	45855965	45855966
chr3	45856206	45856207
chr3	45856348	45856349
chr3	45856429	45856430
chr3	45856480	45856481
chr3	45856650	45856651
chr3	45856757	45856758
chr3	45857131	45857132
chr3	45857485	45857486
chr3	45857583	45857584
chr3	45858144	45858145
chr3	45858368	45858369
chr3	45858372	45858373
chr3	45858396	45858397
chr3	45858400	45858401
chr3	45858410	45858411
chr3	45858868	45858869
chr3	45859238	45859239
chr3	45859732	45859733
chr3	45860079	45860080
chr3	45860588	45860589
chr3	45860724	45860725
chr3	45860986	45860987
chr3	45863536	45863537
chr3	45863756	45863757
chr3	45863862	45863863
chr3	45864200	45864201
chr3	45864770	45864771
chr3	45864837	45864838
chr3	45865708	45865709
chr3	45865709	45865710
chr3	45865721	45865722
chr3	45866147	45866148
chr3	45866608	45866609
chr3	45867726	45867727
chr3	45868120	45868121
chr3	45871819	45871820
chr3	45873575	45873576
chr3	45873597	45873598
chr3	45873727	45873728
chr3	45873831	45873832
chr3	45874229	45874230
chr3	45874453	45874454
chr3	45874540	45874541
chr3	45874551	45874552
chr3	45874741	45874742
chr3	45875170	45875171
chr3	45875307	45875308
chr3	45875533	45875534
chr3	45875975	45875976
chr3	45876501	45876502
chr3	45876509	45876510
chr3	45876915	45876916
chr3	45879768	45879769
chr3	45881250	45881251
chr3	45881305	45881306
chr3	45881691	45881692
chr3	45881703	45881704
chr3	45881707	45881708
chr3	45881815	45881816
chr3	45883836	45883837
chr3	45883857	45883858
chr3	45884734	45884735
chr3	45884877	45884878
chr3	45884916	45884917
chr3	45885286	45885287
chr3	45885513	45885514
chr3	45885649	45885650
chr3	45886049	45886050
chr3	45886119	45886120
chr3	45886536	45886537
chr3	45887632	45887633
chr3	45888410	45888411
chr3	45888595	45888596
chr3	45888682	45888683
chr3	45889330	45889331
chr3	45889440	45889441
chr3	45890840	45890841
chr3	45891207	45891208
chr3	45891354	45891355
chr3	45891546	45891547
chr3	45891548	45891549
chr3	45891984	45891985
chr3	45892244	45892245
chr3	45892766	45892767
chr3	45892963	45892964
chr3	45892971	45892972
chr3	45893016	45893017
chr3	45893171	45893172
chr3	45896362	45896363
chr3	45898203	45898204
chr3	45898796	45898797
chr3	45899033	45899034
chr3	45899735	45899736
chr3	45901789	45901790
chr3	45902739	45902740
chr3	45903719	45903720
chr3	45904346	45904347
chr3	45904575	45904576
chr3	45904576	45904577
chr3	45904948	45904949
chr3	45904973	45904974
chr3	45905230	45905231
chr3	45905399	45905400
chr3	45906134	45906135
chr3	45906674	45906675
chr3	45906743	45906744
chr3	45906832	45906833
chr3	45906886	45906887
chr3	45907295	45907296
chr3	45908170	45908171
chr3	45908923	45908924
chr3	45909359	45909360
chr3	45909541	45909542
chr3	45910468	45910469
chr3	45910580	45910581
chr3	45912235	45912236
chr3	45912803	45912804
chr3	45913676	45913677
chr3	45920528	45920529
chr3	45925379	45925380
chr3	45925787	45925788
chr3	45926639	45926640
chr3	45926704	45926705
chr3	45927594	45927595
chr3	45928039	45928040
chr3	45928333	45928334
chr3	45928606	45928607
chr3	45928685	45928686
chr3	45929017	45929018
chr3	45929018	45929019
chr3	45929094	45929095
chr3	45929200	45929201
chr3	45929374	45929375
chr3	45929921	45929922
chr3	45930290	45930291
chr3	45930777	45930778
chr3	45931321	45931322
chr3	45931414	45931415
chr3	45931546	45931547
chr3	45931800	45931801
chr3	45931841	45931842
chr3	45932074	45932075
chr3	45932469	45932470
chr3	45932537	45932538
chr3	45934043	45934044
chr3	45934844	45934845
chr3	45935978	45935979
chr3	45936325	45936326
chr3	45937472	45937473
chr3	45939391	45939392
chr3	45939487	45939488
chr3	45940570	45940571
chr3	45940657	45940658
chr3	45940794	45940795
chr3	45940907	45940908
chr3	45941928	45941929
chr3	45942836	45942837
chr3	45942864	45942865
chr3	45943569	45943570
chr3	45943734	45943735
chr3	45944947	45944948
chr3	45944954	45944955
chr3	45945666	45945667
chr3	45946221	45946222
chr3	45946637	45946638
chr3	45947067	45947068
chr3	45947722	45947723
chr3	45947787	45947788
chr3	45948085	45948086
chr3	45948403	45948404
chr3	45948915	45948916
chr3	45949703	45949704
chr3	45949704	45949705
chr3	45950276	45950277
chr3	45950284	45950285
chr3	45950304	45950305
chr3	45950437	45950438
chr3	45950921	45950922
chr3	45951083	45951084
chr3	45951684	45951685
chr3	45951729	45951730
chr3	45952137	45952138
chr3	45953302	45953303
chr3	45953546	45953547
chr3	45953602	45953603
chr3	45954187	45954188
chr3	45955104	45955105
chr3	45955181	45955182
chr3	45955357	45955358
chr3	45955727	45955728
chr3	45955900	45955901
chr3	45957355	45957356
chr3	45957440	45957441
chr3	45958723	45958724
chr3	45959375	45959376
chr3	45959713	45959714
chr3	45959741	45959742
chr3	45959842	45959843
chr3	45960750	45960751
chr3	45960870	45960871
chr3	45961246	45961247
chr3	45961276	45961277
chr3	45962099	45962100
chr3	45962635	45962636
chr3	45962884	45962885
chr3	45963371	45963372
chr3	45963379	45963380
chr3	45964333	45964334
chr3	45964652	45964653
chr3	45965253	45965254
chr3	45966428	45966429
chr3	45966725	45966726
chr3	45966910	45966911
chr3	45967192	45967193
chr3	45967200	45967201
chr3	45967256	45967257
chr3	45967851	45967852
chr3	45968161	45968162
chr3	45968296	45968297
chr3	45968379	45968380
chr3	45969446	45969447
chr3	45969684	45969685
chr3	45970418	45970419
chr3	45970831	45970832
chr3	45970908	45970909
chr3	45971345	45971346
chr3	45971389	45971390
chr3	45972591	45972592
chr3	45972720	45972721
chr3	45972817	45972818
chr3	45972837	45972838
chr3	45972840	45972841
chr3	45973209	45973210
chr3	45973253	45973254
chr3	45973256	45973257
chr3	45973428	45973429
chr3	45973441	45973442
chr3	45973489	45973490
chr3	45974022	45974023
chr3	45974151	45974152
chr3	45974642	45974643
chr3	45974919	45974920
chr3	45974953	45974954
chr3	45975163	45975164
chr3	45975366	45975367
chr3	45975943	45975944
chr3	45976001	45976002
chr3	45976694	45976695
chr3	45976794	45976795
chr3	45977266	45977267
chr3	45977590	45977591
chr3	45977822	45977823
chr3	45977862	45977863
chr3	45978140	45978141
chr3	45979335	45979336
chr3	45979388	45979389
chr3	45979745	45979746
chr3	45979883	45979884
chr3	45980255	45980256
chr3	45980954	45980955
chr3	45981929	45981930
chr3	45982413	45982414
chr3	45982612	45982613
chr3	45982659	45982660
chr3	45982686	45982687
chr3	45982861	45982862
chr3	45983051	45983052
chr3	45983245	45983246
chr3	45983326	45983327
chr3	45983336	45983337
chr3	45983396	45983397
chr3	45983539	45983540
chr3	45983590	45983591
chr3	45983870	45983871
chr3	45983871	45983872
chr3	45983877	45983878
chr3	45983900	45983901
chr3	45984172	45984173
chr3	45984227	45984228
chr3	45984337	45984338
chr3	45984405	45984406
chr3	45984452	45984453
chr3	45984473	45984474
chr3	45984496	45984497
chr3	45984511	45984512
chr3	45984528	45984529
chr3	45984696	45984697
chr3	45984704	45984705
chr3	45984705	45984706
chr3	45984738	45984739
chr3	45984739	45984740
chr3	45984744	45984745
chr3	45984773	45984774
chr3	45984871	45984872
chr3	45984872	45984873
chr3	45984951	45984952
chr3	45985007	45985008
chr3	45985198	45985199
chr3	45985225	45985226
chr3	45985228	45985229
chr3	45985281	45985282
chr3	45985282	45985283
chr3	45985299	45985300
chr3	45985312	45985313
chr3	45985340	45985341
chr3	45985343	45985344
chr3	45985379	45985380
chr3	45985416	45985417
chr3	45985438	45985439
chr3	45985450	45985451
chr3	45985465	45985466
chr3	45985476	45985477
chr3	45985524	45985525
chr3	45985553	45985554
chr3	45985630	45985631
chr3	45985659	45985660
chr3	45985772	45985773
chr3	45985784	45985785
chr3	45985794	45985795
chr3	45987750	45987751
chr3	45987825	45987826
chr3	45988060	45988061
chr3	45988066	45988067
chr3	45990855	45990856
chr3	45990872	45990873
chr3	45992212	45992213
chr3	45992224	45992225
chr3	45992228	45992229
chr3	45992278	45992279
chr3	45992467	45992468
chr3	45992506	45992507
chr3	45992531	45992532
chr3	45992638	45992639
chr3	45992668	45992669
chr3	45992724	45992725
chr3	45992753	45992754
chr3	45992771	45992772
chr3	45992858	45992859
chr3	45993063	45993064
chr3	45993161	45993162
chr3	45993176	45993177
chr3	45993284	45993285
chr3	45993297	45993298
chr3	45993447	45993448
chr3	45993553	45993554
chr3	45993582	45993583
chr3	45993599	45993600
chr3	45993601	45993602
chr3	45993603	45993604
chr3	45993661	45993662
chr3	45993669	45993670
chr3	45993694	45993695
chr3	45993718	45993719
chr3	45993743	45993744
chr3	45994005	45994006
chr3	45994151	45994152
chr3	45994160	45994161
chr3	45994264	45994265
chr3	45994438	45994439
chr3	45994458	45994459
chr3	45994474	45994475
chr3	45994583	45994584
chr3	45994638	45994639
chr3	45994664	45994665
chr3	45994729	45994730
chr3	45994761	45994762
chr3	45994866	45994867
chr3	45994867	45994868
chr3	45994874	45994875
chr3	45994897	45994898
chr3	45994913	45994914
chr3	45994916	45994917
chr3	45994965	45994966
chr3	45994992	45994993
chr3	45994999	45995000
chr3	45995005	45995006
chr3	45995008	45995009
chr3	45995152	45995153
chr3	45995156	45995157
chr3	45995273	45995274
chr3	45995347	45995348
chr3	45995354	45995355
chr3	45995404	45995405
chr3	45995549	45995550
chr3	45995561	45995562
chr3	45995675	45995676
chr3	45995682	45995683
chr3	45995714	45995715
chr3	45995722	45995723
chr3	45995745	45995746
chr3	45995800	45995801
chr3	45995860	45995861
chr3	45995886	45995887
chr3	45995899	45995900
chr3	45995956	45995957
chr3	45996024	45996025
chr3	45996042	45996043
chr3	45996069	45996070
chr3	45996098	45996099
chr3	45996109	45996110
chr3	45996111	45996112
chr3	45996119	45996120
chr3	45996204	45996205
chr3	45996224	45996225
chr3	45996246	45996247
chr3	45996249	45996250
chr3	45996282	45996283
chr3	45996298	45996299
chr3	45996369	45996370
chr3	45996627	45996628
chr3	45996654	45996655
chr3	45996719	45996720
chr3	45996918	45996919
chr3	45996964	45996965
chr3	45996977	45996978
chr3	45997114	45997115
chr3	45997313	45997314
chr3	45997411	45997412
chr3	45997482	45997483
chr3	45997502	45997503
chr3	45997524	45997525
chr3	45997694	45997695
chr3	45997969	45997970
chr3	45998286	45998287
chr3	45998484	45998485
chr3	45998717	45998718
chr3	45998867	45998868
chr3	45999209	45999210
chr3	45999524	45999525
chr3	45999751	45999752
chr3	46000406	46000407
chr3	46000763	46000764
chr3	46001141	46001142
chr3	46001764	46001765
chr3	46002214	46002215
chr3	46002216	46002217
chr3	46002566	46002567
chr3	46002652	46002653
chr3	46002680	46002681
chr3	46002712	46002713
chr3	46003119	46003120
chr3	46003975	46003976
chr3	46004700	46004701
chr3	46006106	46006107
chr3	46006293	46006294
chr3	46007275	46007276
chr3	46007331	46007332
chr3	46007662	46007663
chr3	46008556	46008557
chr3	46008852	46008853
chr3	46008897	46008898
chr3	46008910	46008911
chr3	46009032	46009033
chr3	46009109	46009110
chr3	46010458	46010459
chr3	46012141	46012142
chr3	46012371	46012372
chr3	46013135	46013136
chr3	46013525	46013526
chr3	46013752	46013753
chr3	46013753	46013754
chr3	46013840	46013841
chr3	46014310	46014311
chr3	46015261	46015262
chr3	46015454	46015455
chr3	46016752	46016753
chr3	46018107	46018108
chr3	46018210	46018211
chr3	46018214	46018215
chr3	46018527	46018528
chr3	46019318	46019319
chr3	46020306	46020307
chr3	46021352	46021353
chr3	46021619	46021620
chr3	46021742	46021743
chr3	46021939	46021940
chr3	46022268	46022269
chr3	46024160	46024161
chr3	46024383	46024384
chr3	46025066	46025067
chr3	46025490	46025491
chr3	46026543	46026544
chr3	46026890	46026891
chr3	46026933	46026934
chr3	46027161	46027162
chr3	46027394	46027395
chr3	46028033	46028034
chr3	46030154	46030155
chr3	46031517	46031518
chr3	46032142	46032143
chr3	46032251	46032252
chr3	46032594	46032595
chr3	46032742	46032743
chr3	46032776	46032777
chr3	46032814	46032815
chr3	46032829	46032830
chr3	46033008	46033009
chr3	46033060	46033061
chr3	46033068	46033069
chr3	46033095	46033096
chr3	46033990	46033991
chr3	46033991	46033992
chr3	46034384	46034385
chr3	46034515	46034516
chr3	46034690	46034691
chr3	46034766	46034767
chr3	46034920	46034921
chr3	46035403	46035404
chr3	46035595	46035596
chr3	46036058	46036059
chr3	46036411	46036412
chr3	46036588	46036589
chr3	46036590	46036591
chr3	46036650	46036651
chr3	46036781	46036782
chr3	46036825	46036826
chr3	46036848	46036849
chr3	46036853	46036854
chr3	46036908	46036909
chr3	46036918	46036919
chr3	46037189	46037190
chr3	46037208	46037209
chr3	46037252	46037253
chr3	46037319	46037320
chr3	46037337	46037338
chr3	46037347	46037348
chr3	46037361	46037362
chr3	46037392	46037393
chr3	46037514	46037515
chr3	46037535	46037536
chr3	46037647	46037648
chr3	46037654	46037655
chr3	46037664	46037665
chr3	46037745	46037746
chr3	46037799	46037800
chr3	46037800	46037801
chr3	46037878	46037879
chr3	46037898	46037899
chr3	46037930	46037931
chr3	46037932	46037933
chr3	46038084	46038085
chr3	46038085	46038086
chr3	46038147	46038148
chr3	46038150	46038151
chr3	46038166	46038167
chr3	46038171	46038172
chr3	46038302	46038303
chr3	46038378	46038379
chr3	46038486	46038487
chr3	46038525	46038526
chr3	46038664	46038665
chr3	46038678	46038679
chr3	46038711	46038712
chr3	46038875	46038876
chr3	46038979	46038980
chr3	46039062	46039063
chr3	46039073	46039074
chr3	46039106	46039107
chr3	46039193	46039194
chr3	46039220	46039221
chr3	46039449	46039450
chr3	46039467	46039468
chr3	46039506	46039507
chr3	46039540	46039541
chr3	46039660	46039661
chr3	46039702	46039703
chr3	46039734	46039735
chr3	46039764	46039765
chr3	46039768	46039769
chr3	46039784	46039785
chr3	46039841	46039842
chr3	46039879	46039880
chr3	46039886	46039887
chr3	46039910	46039911
chr3	46040033	46040034
chr3	46040123	46040124
chr3	46040395	46040396
chr3	46040398	46040399
chr3	46040491	46040492
chr3	46040511	46040512
chr3	46040560	46040561
chr3	46040619	46040620
chr3	46040664	46040665
chr3	46040671	46040672
chr3	46040902	46040903
chr3	46040983	46040984
chr3	46040995	46040996
chr3	46041067	46041068
chr3	46041122	46041123
chr3	46041162	46041163
chr3	46041197	46041198
chr3	46041204	46041205
chr3	46041311	46041312
chr3	46041323	46041324
chr3	46041918	46041919
chr3	46042237	46042238
chr3	46042405	46042406
chr3	46042660	46042661
chr3	46042868	46042869
chr3	46042944	46042945
chr3	46043226	46043227
chr3	46043322	46043323
chr3	46043338	46043339
chr3	46043870	46043871
chr3	46044034	46044035
chr3	46044305	46044306
chr3	46044452	46044453
chr3	46044548	46044549
chr3	46044735	46044736
chr3	46044842	46044843
chr3	46045097	46045098
chr3	46045291	46045292
chr3	46045365	46045366
chr3	46045455	46045456
chr3	46045536	46045537
chr3	46045946	46045947
chr3	46046122	46046123
chr3	46046149	46046150
chr3	46046165	46046166
chr3	46046424	46046425
chr3	46046472	46046473
chr3	46046486	46046487
chr3	46046760	46046761
chr3	46046936	46046937
chr3	46047086	46047087
chr3	46047152	46047153
chr3	46047418	46047419
chr3	46047594	46047595
chr3	46047770	46047771
chr3	46048094	46048095
chr3	46048118	46048119
chr3	46048579	46048580
chr3	46048658	46048659
chr3	46048892	46048893
chr3	46048972	46048973
chr3	46049005	46049006
chr3	46049152	46049153
chr3	46049357	46049358
chr3	46049364	46049365
chr3	46049470	46049471
chr3	46049585	46049586
chr3	46049655	46049656
chr3	46049907	46049908
chr3	46050125	46050126
chr3	46050500	46050501
chr3	46050522	46050523
chr3	46050686	46050687
chr3	46050748	46050749
chr3	46050821	46050822
chr3	46050942	46050943
chr3	46050947	46050948
chr3	46050968	46050969
chr3	46051181	46051182
chr3	46051338	46051339
chr3	46051359	46051360
chr3	46051753	46051754
chr3	46051836	46051837
chr3	46051854	46051855
chr3	46051866	46051867
chr3	46051964	46051965
chr3	46052068	46052069
chr3	46052092	46052093
chr3	46052103	46052104
chr3	46052253	46052254
chr3	46052305	46052306
chr3	46052482	46052483
chr3	46052526	46052527
chr3	46052540	46052541
chr3	46052584	46052585
chr3	46052621	46052622
chr3	46052625	46052626
chr3	46052632	46052633
chr3	46052647	46052648
chr3	46052764	46052765
chr3	46052801	46052802
chr3	46052803	46052804
chr3	46052808	46052809
chr3	46052850	46052851
chr3	46052855	46052856
chr3	46053326	46053327
chr3	46053371	46053372
chr3	46053509	46053510
chr3	46053568	46053569
chr3	46054058	46054059
chr3	46054062	46054063
chr3	46054098	46054099
chr3	46054191	46054192
chr3	46054214	46054215
chr3	46054227	46054228
chr3	46054257	46054258
chr3	46054439	46054440
chr3	46054480	46054481
chr3	46054530	46054531
chr3	46054542	46054543
chr3	46054555	46054556
chr3	46054751	46054752
chr3	46054797	46054798
chr3	46054808	46054809
chr3	46054924	46054925
chr3	46055162	46055163
chr3	46055163	46055164
chr3	46055220	46055221
chr3	46055251	46055252
chr3	46055300	46055301
chr3	46055320	46055321
chr3	46055336	46055337
chr3	46055413	46055414
chr3	46055700	46055701
chr3	46055711	46055712
chr3	46055712	46055713
chr3	46055769	46055770
chr3	46055788	46055789
chr3	46055821	46055822
chr3	46055872	46055873
chr3	46055876	46055877
chr3	46056296	46056297
chr3	46056431	46056432
chr3	46056432	46056433
chr3	46056457	46056458
chr3	46056473	46056474
chr3	46056507	46056508
chr3	46056567	46056568
chr3	46056590	46056591
chr3	46056647	46056648
chr3	46056830	46056831
chr3	46056985	46056986
chr3	46057011	46057012
chr3	46057031	46057032
chr3	46057056	46057057
chr3	46057057	46057058
chr3	46057058	46057059
chr3	46057066	46057067
chr3	46057130	46057131
chr3	46057145	46057146
chr3	46057177	46057178
chr3	46057181	46057182
chr3	46057193	46057194
chr3	46057276	46057277
chr3	46057323	46057324
chr3	46057456	46057457
chr3	46057491	46057492
chr3	46057548	46057549
chr3	46057655	46057656
chr3	46057685	46057686
chr3	46057697	46057698
chr3	46057712	46057713
chr3	46057832	46057833
chr3	46057899	46057900
chr3	46057949	46057950
chr3	46057974	46057975
chr3	46058049	46058050
chr3	46058674	46058675
chr3	46059084	46059085
chr3	46059531	46059532
chr3	46059705	46059706
chr3	46059875	46059876
chr3	46059877	46059878
chr3	46060337	46060338
chr3	46061187	46061188
chr3	46061427	46061428
chr3	46062007	46062008
chr3	46062323	46062324
chr3	46063106	46063107
chr3	46064045	46064046
chr3	46064472	46064473
chr3	46065596	46065597
chr3	46066229	46066230
chr3	46066404	46066405
chr3	46066471	46066472
chr3	46066699	46066700
chr3	46067052	46067053
chr3	46067063	46067064
chr3	46067282	46067283
chr3	46067712	46067713
chr3	46067739	46067740
chr3	46067929	46067930
chr3	46067966	46067967
chr3	46068188	46068189
chr3	46068272	46068273
chr3	46068740	46068741
chr3	46069062	46069063
chr3	46069235	46069236
chr3	46069986	46069987
chr3	46070338	46070339
chr3	46071388	46071389
chr3	46073287	46073288
chr3	46073317	46073318
chr3	46073372	46073373
chr3	46074339	46074340
chr3	46074644	46074645
chr3	46074895	46074896
chr3	46076581	46076582
chr3	46076918	46076919
chr3	46077283	46077284
chr3	46077571	46077572
chr3	46077804	46077805
chr3	46077992	46077993
chr3	46078039	46078040
chr3	46078041	46078042
chr3	46078108	46078109
chr3	46078158	46078159
chr3	46078902	46078903
chr3	46079628	46079629
chr3	46079629	46079630
chr3	46079648	46079649
chr3	46080039	46080040
chr3	46080136	46080137
chr3	46080137	46080138
chr3	46080219	46080220
chr3	46080503	46080504
chr3	46080682	46080683
chr3	46080909	46080910
chr3	46080956	46080957
chr3	46081007	46081008
chr3	46081062	46081063
chr3	46081069	46081070
chr3	46081176	46081177
chr3	46081237	46081238
chr3	46081335	46081336
chr3	46081395	46081396
chr3	46081766	46081767
chr3	46081852	46081853
chr3	46082088	46082089
chr3	46082474	46082475
chr3	46082846	46082847
chr3	46083547	46083548
chr3	46083855	46083856
chr3	46084245	46084246
chr3	46084593	46084594
chr3	46084790	46084791
chr3	46084954	46084955
chr3	46085359	46085360
chr3	46085380	46085381
chr3	46085480	46085481
chr3	46085560	46085561
chr3	46085744	46085745
chr3	46086431	46086432
chr3	46087439	46087440
chr3	46087461	46087462
chr3	46087592	46087593
chr3	46088875	46088876
chr3	46088888	46088889
chr3	46088951	46088952
chr3	46088952	46088953
chr3	46089038	46089039
chr3	46089043	46089044
chr3	46090401	46090402
chr3	46091067	46091068
chr3	46091091	46091092
chr3	46091433	46091434
chr3	46091522	46091523
chr3	46092028	46092029
chr3	46092236	46092237
chr3	46092285	46092286
chr3	46092538	46092539
chr3	46092803	46092804
chr3	46092883	46092884
chr3	46093114	46093115
chr3	46093528	46093529
chr3	46093731	46093732
chr3	46093895	46093896
chr3	46094117	46094118
chr3	46094609	46094610
chr3	46094721	46094722
chr3	46094798	46094799
chr3	46094984	46094985
chr3	46094992	46094993
chr3	46095000	46095001
chr3	46095008	46095009
chr3	46095257	46095258
chr3	46095443	46095444
chr3	46097294	46097295
chr3	46097540	46097541
chr3	46097575	46097576
chr3	46101315	46101316
chr3	46101360	46101361
chr3	46101799	46101800
chr3	46102295	46102296
chr3	46102502	46102503
chr3	46102577	46102578
chr3	46102721	46102722
chr3	46103039	46103040
chr3	46103069	46103070
chr3	46103535	46103536
chr3	46103584	46103585
chr3	46103669	46103670
chr3	46104527	46104528
chr3	46104733	46104734
chr3	46104774	46104775
chr3	46106662	46106663
chr3	46108187	46108188
chr3	46108709	46108710
chr3	46109506	46109507
chr3	46109743	46109744
chr3	46109925	46109926
chr3	46109977	46109978
chr3	46110001	46110002
chr3	46110103	46110104
chr3	46110139	46110140
chr3	46110146	46110147
chr3	46110364	46110365
chr3	46110432	46110433
chr3	46111154	46111155
chr3	46111193	46111194
chr3	46111233	46111234
chr3	46111394	46111395
chr3	46112020	46112021
chr3	46112022	46112023
chr3	46112042	46112043
chr3	46112410	46112411
chr3	46113288	46113289
chr3	46113497	46113498
chr3	46113506	46113507
chr3	46113706	46113707
chr3	46113717	46113718
chr3	46113729	46113730
chr3	46114017	46114018
chr3	46114040	46114041
chr3	46114116	46114117
chr3	46114181	46114182
chr3	46114765	46114766
chr3	46114990	46114991
chr3	46115006	46115007
chr3	46115130	46115131
chr3	46115131	46115132
chr3	46115838	46115839
chr3	46116058	46116059
chr3	46116219	46116220
chr3	46116255	46116256
chr3	46116256	46116257
chr3	46116538	46116539
chr3	46116908	46116909
chr3	46117241	46117242
chr3	46117872	46117873
chr3	46118001	46118002
chr3	46118157	46118158
chr3	46118229	46118230
chr3	46118977	46118978
chr3	46119220	46119221
chr3	46119543	46119544
chr3	46119948	46119949
chr3	46120144	46120145
chr3	46120284	46120285
chr3	46120678	46120679
chr3	46121378	46121379
chr3	46121896	46121897
chr3	46122078	46122079
chr3	46122727	46122728
chr3	46122780	46122781
chr3	46122781	46122782
chr3	46122916	46122917
chr3	46123040	46123041
chr3	46123125	46123126
chr3	46123439	46123440
chr3	46123648	46123649
chr3	46123723	46123724
chr3	46124169	46124170
chr3	46124420	46124421
chr3	46125246	46125247
chr3	46125621	46125622
chr3	46126152	46126153
chr3	46126182	46126183
chr3	46126480	46126481
chr3	46126726	46126727
chr3	46127347	46127348
chr3	46127651	46127652
chr3	46128432	46128433
chr3	46128554	46128555
chr3	46128570	46128571
chr3	46128585	46128586
chr3	46128695	46128696
chr3	46129169	46129170
chr3	46129859	46129860
chr3	46129870	46129871
chr3	46130196	46130197
chr3	46130482	46130483
chr3	46130840	46130841
chr3	46131338	46131339
chr3	46131705	46131706
chr3	46132091	46132092
chr3	46133199	46133200
chr3	46134019	46134020
chr3	46134315	46134316
chr3	46135307	46135308
chr3	46136579	46136580
chr3	46136841	46136842
chr3	46137170	46137171
chr3	46137174	46137175
chr3	46137178	46137179
chr3	46138388	46138389
chr3	46138487	46138488
chr3	46139333	46139334
chr3	46139561	46139562
chr3	46139564	46139565
chr3	46140641	46140642
chr3	46140738	46140739
chr3	46148284	46148285
chr3	46148413	46148414
chr3	46148856	46148857
chr3	46149372	46149373
chr3	46149747	46149748
chr3	46150084	46150085
chr3	46150088	46150089
chr3	46150099	46150100
chr3	46211598	46211599
chr3	46228411	46228412
chr3	46246008	46246009
chr3	46254439	46254440
chr3	46259972	46259973
chr3	46264346	46264347
chr3	46268840	46268841
chr3	46275763	46275764
chr3	46275810	46275811
chr3	46276362	46276363
chr3	46279058	46279059
chr3	46289337	46289338
chr3	46289353	46289354
chr3	46289381	46289382
chr3	46301520	46301521
chr3	46301600	46301601
chr3	46308763	46308764
chr3	46310510	46310511
chr3	46310517	46310518
chr3	46312382	46312383
chr3	46335898	46335899
chr3	46338687	46338688
chr3	46338992	46338993
chr3	46339826	46339827
chr3	46343395	46343396
chr3	46343729	46343730
chr3	46425349	46425350
chr3	46426442	46426443
chr3	46435148	46435149
chr3	46447402	46447403
chr3	46461246	46461247
chr3	46465132	46465133
chr3	46465141	46465142
chr3	46465514	46465515
chr3	46478992	46478993
chr3	46491048	46491049
chr3	46512293	46512294
chr3	46514055	46514056
chr3	46518393	46518394
chr3	46543043	46543044
chr3	46549915	46549916
chr3	46581556	46581557
chr3	46581584	46581585
chr3	46629458	46629459
chr3	46642233	46642234
chr3	46651386	46651387
chr3	46669747	46669748
chr3	46679198	46679199
chr3	46727568	46727569
chr3	46741904	46741905
chr3	46741927	46741928
chr3	46748561	46748562
chr3	46748566	46748567
chr3	46756976	46756977
chr3	46789664	46789665
chr3	46795285	46795286
chr3	46795750	46795751
chr3	46795773	46795774
chr3	46814246	46814247
chr3	46814251	46814252
chr3	46830810	46830811
chr3	46845970	46845971
chr3	46856081	46856082
chr3	46866406	46866407
chr3	46866413	46866414
chr3	46866420	46866421
chr3	46871278	46871279
chr3	46871287	46871288
chr3	46871320	46871321
chr3	46871325	46871326
chr3	46871326	46871327
chr3	46871337	46871338
chr3	46918413	46918414
chr3	46920874	46920875
chr3	46928565	46928566
chr3	46949821	46949822
chr3	46974251	46974252
chr3	46991475	46991476
chr3	46991486	46991487
chr3	46991495	46991496
chr3	46999960	46999961
chr3	46999968	46999969
chr3	47004406	47004407
chr3	47005672	47005673
chr3	47051355	47051356
chr3	47054434	47054435
chr3	47094277	47094278
chr3	47099076	47099077
chr3	47149039	47149040
chr3	47149051	47149052
chr3	47156590	47156591
chr3	47159072	47159073
chr3	47168891	47168892
chr3	47181625	47181626
chr3	47181629	47181630
chr3	47217167	47217168
chr3	47243732	47243733
chr3	47259182	47259183
chr3	47286788	47286789
chr3	47340192	47340193
chr3	47340197	47340198
chr3	47361493	47361494
chr3	47362609	47362610
chr3	47362816	47362817
chr3	47366198	47366199
chr3	47367361	47367362
chr3	47374723	47374724
chr3	47414457	47414458
chr3	47414498	47414499
chr3	47423427	47423428
chr3	47451084	47451085
chr3	47451105	47451106
chr3	47451169	47451170
chr3	47462659	47462660
chr3	47464404	47464405
chr3	47464492	47464493
chr3	47464786	47464787
chr3	47464847	47464848
chr3	47464848	47464849
chr3	47464910	47464911
chr3	47464913	47464914
chr3	47465179	47465180
chr3	47465217	47465218
chr3	47465234	47465235
chr3	47465240	47465241
chr3	47465333	47465334
chr3	47465338	47465339
chr3	47465379	47465380
chr3	47465481	47465482
chr3	47465518	47465519
chr3	47465531	47465532
chr3	47465631	47465632
chr3	47465699	47465700
chr3	47465720	47465721
chr3	47465782	47465783
chr3	47465797	47465798
chr3	47465807	47465808
chr3	47465831	47465832
chr3	47465848	47465849
chr3	47465873	47465874
chr3	47465889	47465890
chr3	47465931	47465932
chr3	47465945	47465946
chr3	47465985	47465986
chr3	47466008	47466009
chr3	47466132	47466133
chr3	47466260	47466261
chr3	47466342	47466343
chr3	47466394	47466395
chr3	47466452	47466453
chr3	47466455	47466456
chr3	47466523	47466524
chr3	47466534	47466535
chr3	47466553	47466554
chr3	47466554	47466555
chr3	47466563	47466564
chr3	47466564	47466565
chr3	47466643	47466644
chr3	47466673	47466674
chr3	47466676	47466677
chr3	47466714	47466715
chr3	47466724	47466725
chr3	47466730	47466731
chr3	47466872	47466873
chr3	47466890	47466891
chr3	47466934	47466935
chr3	47467047	47467048
chr3	47467166	47467167
chr3	47467196	47467197
chr3	47467382	47467383
chr3	47467412	47467413
chr3	47467448	47467449
chr3	47467585	47467586
chr3	47467610	47467611
chr3	47467612	47467613
chr3	47467783	47467784
chr3	47467847	47467848
chr3	47467951	47467952
chr3	47468047	47468048
chr3	47468048	47468049
chr3	47468063	47468064
chr3	47468176	47468177
chr3	47468272	47468273
chr3	47468291	47468292
chr3	47468315	47468316
chr3	47468323	47468324
chr3	47468516	47468517
chr3	47468692	47468693
chr3	47468830	47468831
chr3	47469104	47469105
chr3	47469401	47469402
chr3	47469471	47469472
chr3	47469566	47469567
chr3	47469704	47469705
chr3	47469869	47469870
chr3	47470210	47470211
chr3	47470358	47470359
chr3	47470587	47470588
chr3	47470599	47470600
chr3	47470943	47470944
chr3	47471038	47471039
chr3	47471450	47471451
chr3	47471644	47471645
chr3	47471715	47471716
chr3	47471782	47471783
chr3	47471819	47471820
chr3	47472100	47472101
chr3	47472165	47472166
chr3	47472384	47472385
chr3	47472408	47472409
chr3	47472501	47472502
chr3	47472590	47472591
chr3	47472613	47472614
chr3	47472800	47472801
chr3	47472863	47472864
chr3	47473050	47473051
chr3	47473053	47473054
chr3	47473129	47473130
chr3	47473130	47473131
chr3	47473132	47473133
chr3	47473161	47473162
chr3	47473197	47473198
chr3	47473231	47473232
chr3	47473351	47473352
chr3	47473395	47473396
chr3	47473449	47473450
chr3	47473494	47473495
chr3	47473496	47473497
chr3	47473532	47473533
chr3	47473589	47473590
chr3	47473608	47473609
chr3	47473650	47473651
chr3	47473709	47473710
chr3	47473728	47473729
chr3	47473785	47473786
chr3	47473844	47473845
chr3	47473847	47473848
chr3	47473874	47473875
chr3	47473889	47473890
chr3	47473890	47473891
chr3	47473926	47473927
chr3	47473956	47473957
chr3	47473998	47473999
chr3	47474213	47474214
chr3	47474283	47474284
chr3	47474359	47474360
chr3	47474483	47474484
chr3	47474494	47474495
chr3	47474558	47474559
chr3	47474627	47474628
chr3	47474637	47474638
chr3	47474681	47474682
chr3	47474699	47474700
chr3	47474837	47474838
chr3	47474921	47474922
chr3	47474927	47474928
chr3	47474970	47474971
chr3	47474979	47474980
chr3	47475045	47475046
chr3	47475086	47475087
chr3	47475104	47475105
chr3	47475113	47475114
chr3	47475125	47475126
chr3	47475307	47475308
chr3	47475479	47475480
chr3	47475634	47475635
chr3	47475635	47475636
chr3	47475660	47475661
chr3	47475718	47475719
chr3	47475734	47475735
chr3	47475736	47475737
chr3	47475754	47475755
chr3	47476173	47476174
chr3	47476183	47476184
chr3	47476321	47476322
chr3	47476473	47476474
chr3	47476545	47476546
chr3	47476566	47476567
chr3	47476694	47476695
chr3	47476952	47476953
chr3	47477075	47477076
chr3	47477375	47477376
chr3	47477418	47477419
chr3	47477549	47477550
chr3	47477710	47477711
chr3	47477847	47477848
chr3	47478179	47478180
chr3	47478656	47478657
chr3	47478700	47478701
chr3	47478797	47478798
chr3	47478862	47478863
chr3	47478898	47478899
chr3	47479017	47479018
chr3	47479100	47479101
chr3	47479240	47479241
chr3	47479286	47479287
chr3	47479334	47479335
chr3	47479709	47479710
chr3	47479749	47479750
chr3	47479847	47479848
chr3	47479934	47479935
chr3	47480133	47480134
chr3	47480160	47480161
chr3	47480190	47480191
chr3	47480210	47480211
chr3	47480212	47480213
chr3	47480213	47480214
chr3	47480280	47480281
chr3	47480292	47480293
chr3	47480318	47480319
chr3	47480321	47480322
chr3	47480324	47480325
chr3	47480332	47480333
chr3	47480340	47480341
chr3	47480375	47480376
chr3	47480394	47480395
chr3	47480402	47480403
chr3	47480415	47480416
chr3	47480443	47480444
chr3	47480544	47480545
chr3	47480551	47480552
chr3	47480552	47480553
chr3	47480554	47480555
chr3	47480671	47480672
chr3	47480697	47480698
chr3	47480722	47480723
chr3	47480726	47480727
chr3	47480755	47480756
chr3	47480800	47480801
chr3	47480801	47480802
chr3	47480808	47480809
chr3	47480886	47480887
chr3	47480891	47480892
chr3	47480922	47480923
chr3	47480952	47480953
chr3	47481071	47481072
chr3	47481088	47481089
chr3	47481183	47481184
chr3	47481216	47481217
chr3	47481234	47481235
chr3	47481250	47481251
chr3	47481265	47481266
chr3	47481754	47481755
chr3	47483886	47483887
chr3	47483917	47483918
chr3	47484272	47484273
chr3	47485606	47485607
chr3	47486043	47486044
chr3	47486055	47486056
chr3	47486071	47486072
chr3	47486120	47486121
chr3	47486126	47486127
chr3	47486144	47486145
chr3	47486161	47486162
chr3	47486183	47486184
chr3	47486184	47486185
chr3	47486187	47486188
chr3	47486244	47486245
chr3	47486253	47486254
chr3	47486260	47486261
chr3	47486269	47486270
chr3	47486276	47486277
chr3	47486298	47486299
chr3	47486304	47486305
chr3	47486312	47486313
chr3	47486340	47486341
chr3	47486350	47486351
chr3	47486368	47486369
chr3	47486383	47486384
chr3	47486406	47486407
chr3	47486409	47486410
chr3	47486423	47486424
chr3	47486447	47486448
chr3	47486454	47486455
chr3	47486477	47486478
chr3	47486482	47486483
chr3	47486486	47486487
chr3	47486490	47486491
chr3	47486503	47486504
chr3	47486508	47486509
chr3	47486534	47486535
chr3	47486604	47486605
chr3	47486607	47486608
chr3	47486610	47486611
chr3	47486631	47486632
chr3	47486648	47486649
chr3	47486669	47486670
chr3	47486686	47486687
chr3	47486705	47486706
chr3	47486708	47486709
chr3	47486741	47486742
chr3	47486752	47486753
chr3	47486782	47486783
chr3	47486928	47486929
chr3	47486981	47486982
chr3	47486989	47486990
chr3	47486998	47486999
chr3	47487083	47487084
chr3	47487124	47487125
chr3	47487126	47487127
chr3	47487132	47487133
chr3	47487141	47487142
chr3	47487161	47487162
chr3	47487187	47487188
chr3	47487188	47487189
chr3	47487217	47487218
chr3	47487219	47487220
chr3	47487261	47487262
chr3	47487274	47487275
chr3	47487288	47487289
chr3	47487291	47487292
chr3	47487318	47487319
chr3	47487358	47487359
chr3	47487368	47487369
chr3	47487374	47487375
chr3	47487400	47487401
chr3	47487408	47487409
chr3	47487409	47487410
chr3	47487410	47487411
chr3	47487471	47487472
chr3	47487615	47487616
chr3	47487636	47487637
chr3	47487736	47487737
chr3	47487775	47487776
chr3	47487780	47487781
chr3	47487797	47487798
chr3	47487798	47487799
chr3	47487803	47487804
chr3	47487988	47487989
chr3	47488014	47488015
chr3	47488025	47488026
chr3	47488081	47488082
chr3	47488149	47488150
chr3	47488233	47488234
chr3	47488295	47488296
chr3	47488325	47488326
chr3	47488424	47488425
chr3	47488490	47488491
chr3	47488524	47488525
chr3	47488532	47488533
chr3	47488543	47488544
chr3	47488595	47488596
chr3	47488596	47488597
chr3	47488668	47488669
chr3	47488693	47488694
chr3	47488694	47488695
chr3	47488753	47488754
chr3	47488796	47488797
chr3	47488891	47488892
chr3	47488971	47488972
chr3	47489013	47489014
chr3	47489029	47489030
chr3	47489080	47489081
chr3	47489101	47489102
chr3	47489112	47489113
chr3	47489292	47489293
chr3	47489309	47489310
chr3	47489332	47489333
chr3	47489346	47489347
chr3	47489379	47489380
chr3	47489422	47489423
chr3	47489431	47489432
chr3	47489432	47489433
chr3	47489500	47489501
chr3	47489527	47489528
chr3	47489616	47489617
chr3	47489705	47489706
chr3	47489724	47489725
chr3	47489731	47489732
chr3	47489892	47489893
chr3	47489895	47489896
chr3	47490388	47490389
chr3	47490482	47490483
chr3	47490544	47490545
chr3	47490650	47490651
chr3	47491020	47491021
chr3	47491077	47491078
chr3	47491144	47491145
chr3	47491198	47491199
chr3	47491214	47491215
chr3	47491225	47491226
chr3	47491294	47491295
chr3	47491392	47491393
chr3	47491432	47491433
chr3	47491455	47491456
chr3	47491463	47491464
chr3	47491515	47491516
chr3	47491581	47491582
chr3	47491621	47491622
chr3	47491675	47491676
chr3	47491690	47491691
chr3	47491720	47491721
chr3	47491735	47491736
chr3	47491763	47491764
chr3	47491769	47491770
chr3	47491835	47491836
chr3	47492092	47492093
chr3	47492147	47492148
chr3	47492245	47492246
chr3	47492257	47492258
chr3	47492268	47492269
chr3	47492273	47492274
chr3	47492370	47492371
chr3	47492381	47492382
chr3	47492390	47492391
chr3	47492463	47492464
chr3	47492468	47492469
chr3	47492508	47492509
chr3	47492616	47492617
chr3	47492790	47492791
chr3	47493018	47493019
chr3	47493044	47493045
chr3	47493068	47493069
chr3	47493169	47493170
chr3	47493171	47493172
chr3	47493221	47493222
chr3	47493238	47493239
chr3	47493321	47493322
chr3	47493339	47493340
chr3	47493371	47493372
chr3	47493537	47493538
chr3	47493573	47493574
chr3	47493633	47493634
chr3	47493648	47493649
chr3	47493768	47493769
chr3	47493815	47493816
chr3	47493904	47493905
chr3	47493953	47493954
chr3	47494277	47494278
chr3	47494371	47494372
chr3	47494372	47494373
chr3	47494377	47494378
chr3	47494386	47494387
chr3	47494403	47494404
chr3	47494420	47494421
chr3	47494488	47494489
chr3	47494490	47494491
chr3	47494548	47494549
chr3	47494553	47494554
chr3	47494700	47494701
chr3	47494831	47494832
chr3	47494832	47494833
chr3	47494897	47494898
chr3	47494903	47494904
chr3	47494958	47494959
chr3	47495135	47495136
chr3	47495138	47495139
chr3	47495145	47495146
chr3	47495170	47495171
chr3	47495187	47495188
chr3	47495257	47495258
chr3	47495265	47495266
chr3	47495278	47495279
chr3	47495291	47495292
chr3	47495324	47495325
chr3	47495352	47495353
chr3	47495441	47495442
chr3	47495447	47495448
chr3	47495458	47495459
chr3	47495469	47495470
chr3	47495498	47495499
chr3	47495499	47495500
chr3	47495511	47495512
chr3	47495535	47495536
chr3	47495550	47495551
chr3	47495558	47495559
chr3	47495561	47495562
chr3	47495646	47495647
chr3	47495752	47495753
chr3	47495924	47495925
chr3	47495962	47495963
chr3	47495974	47495975
chr3	47496077	47496078
chr3	47496181	47496182
chr3	47496221	47496222
chr3	47496229	47496230
chr3	47496260	47496261
chr3	47496310	47496311
chr3	47496419	47496420
chr3	47496479	47496480
chr3	47496699	47496700
chr3	47496765	47496766
chr3	47496874	47496875
chr3	47497014	47497015
chr3	47497111	47497112
chr3	47497410	47497411
chr3	47497684	47497685
chr3	47498020	47498021
chr3	47498079	47498080
chr3	47498230	47498231
chr3	47498298	47498299
chr3	47498369	47498370
chr3	47498992	47498993
chr3	47499077	47499078
chr3	47499857	47499858
chr3	47499903	47499904
chr3	47499954	47499955
chr3	47499959	47499960
chr3	47500010	47500011
chr3	47500014	47500015
chr3	47500027	47500028
chr3	47500033	47500034
chr3	47500053	47500054
chr3	47500113	47500114
chr3	47500280	47500281
chr3	47500524	47500525
chr3	47500583	47500584
chr3	47500657	47500658
chr3	47500675	47500676
chr3	47500690	47500691
chr3	47500695	47500696
chr3	47500714	47500715
chr3	47500931	47500932
chr3	47500965	47500966
chr3	47500991	47500992
chr3	47501049	47501050
chr3	47501118	47501119
chr3	47501136	47501137
chr3	47501151	47501152
chr3	47501172	47501173
chr3	47501195	47501196
chr3	47501211	47501212
chr3	47501247	47501248
chr3	47501249	47501250
chr3	47501300	47501301
chr3	47501329	47501330
chr3	47501380	47501381
chr3	47501404	47501405
chr3	47501436	47501437
chr3	47501482	47501483
chr3	47501669	47501670
chr3	47501771	47501772
chr3	47501844	47501845
chr3	47501887	47501888
chr3	47501952	47501953
chr3	47501983	47501984
chr3	47502068	47502069
chr3	47502079	47502080
chr3	47502094	47502095
chr3	47502153	47502154
chr3	47502168	47502169
chr3	47502184	47502185
chr3	47502428	47502429
chr3	47502502	47502503
chr3	47502529	47502530
chr3	47502626	47502627
chr3	47502656	47502657
chr3	47502684	47502685
chr3	47502734	47502735
chr3	47502748	47502749
chr3	47502876	47502877
chr3	47502902	47502903
chr3	47502929	47502930
chr3	47503031	47503032
chr3	47503131	47503132
chr3	47503255	47503256
chr3	47503386	47503387
chr3	47503409	47503410
chr3	47503428	47503429
chr3	47503492	47503493
chr3	47503549	47503550
chr3	47503634	47503635
chr3	47503681	47503682
chr3	47503699	47503700
chr3	47503736	47503737
chr3	47503744	47503745
chr3	47503837	47503838
chr3	47504091	47504092
chr3	47504122	47504123
chr3	47504137	47504138
chr3	47504160	47504161
chr3	47504175	47504176
chr3	47504321	47504322
chr3	47504378	47504379
chr3	47504388	47504389
chr3	47504417	47504418
chr3	47504644	47504645
chr3	47504648	47504649
chr3	47505039	47505040
chr3	47505175	47505176
chr3	47505313	47505314
chr3	47505356	47505357
chr3	47505512	47505513
chr3	47505643	47505644
chr3	47505744	47505745
chr3	47505857	47505858
chr3	47505890	47505891
chr3	47505985	47505986
chr3	47506055	47506056
chr3	47506606	47506607
chr3	47506842	47506843
chr3	47506946	47506947
chr3	47507099	47507100
chr3	47507238	47507239
chr3	47507614	47507615
chr3	47507853	47507854
chr3	47508074	47508075
chr3	47508539	47508540
chr3	47508560	47508561
chr3	47508618	47508619
chr3	47508664	47508665
chr3	47508719	47508720
chr3	47508761	47508762
chr3	47508960	47508961
chr3	47509007	47509008
chr3	47509064	47509065
chr3	47509077	47509078
chr3	47509148	47509149
chr3	47509266	47509267
chr3	47510009	47510010
chr3	47510052	47510053
chr3	47510343	47510344
chr3	47510424	47510425
chr3	47510438	47510439
chr3	47510455	47510456
chr3	47510456	47510457
chr3	47510463	47510464
chr3	47510789	47510790
chr3	47510943	47510944
chr3	47511113	47511114
chr3	47511140	47511141
chr3	47511142	47511143
chr3	47511163	47511164
chr3	47511188	47511189
chr3	47511288	47511289
chr3	47511426	47511427
chr3	47511442	47511443
chr3	47511551	47511552
chr3	47511797	47511798
chr3	47512468	47512469
chr3	47512491	47512492
chr3	47512636	47512637
chr3	47512753	47512754
chr3	47512938	47512939
chr3	47513597	47513598
chr3	47513621	47513622
chr3	47513707	47513708
chr3	47513793	47513794
chr3	47513846	47513847
chr3	47513890	47513891
chr3	47513933	47513934
chr3	47513952	47513953
chr3	47513997	47513998
chr3	47514091	47514092
chr3	47514120	47514121
chr3	47514174	47514175
chr3	47514226	47514227
chr3	47514548	47514549
chr3	47515399	47515400
chr3	47515404	47515405
chr3	47515460	47515461
chr3	47515482	47515483
chr3	47515921	47515922
chr3	47516048	47516049
chr3	47516683	47516684
chr3	47516731	47516732
chr3	47516870	47516871
chr3	47516937	47516938
chr3	47516984	47516985
chr3	47517020	47517021
chr3	47517124	47517125
chr3	47517236	47517237
chr3	47517349	47517350
chr3	47517425	47517426
chr3	47517527	47517528
chr3	47517546	47517547
chr3	47517594	47517595
chr3	47517640	47517641
chr3	47517756	47517757
chr3	47517789	47517790
chr3	47517921	47517922
chr3	47517964	47517965
chr3	47518162	47518163
chr3	47518180	47518181
chr3	47518325	47518326
chr3	47518350	47518351
chr3	47518886	47518887
chr3	47518993	47518994
chr3	47519028	47519029
chr3	47519035	47519036
chr3	47519064	47519065
chr3	47519068	47519069
chr3	47519334	47519335
chr3	47519430	47519431
chr3	47519433	47519434
chr3	47519457	47519458
chr3	47519493	47519494
chr3	47519610	47519611
chr3	47519659	47519660
chr3	47519821	47519822
chr3	47519847	47519848
chr3	47519949	47519950
chr3	47520009	47520010
chr3	47520080	47520081
chr3	47520115	47520116
chr3	47520141	47520142
chr3	47520356	47520357
chr3	47520403	47520404
chr3	47520448	47520449
chr3	47520471	47520472
chr3	47520483	47520484
chr3	47520589	47520590
chr3	47520784	47520785
chr3	47520788	47520789
chr3	47520913	47520914
chr3	47521044	47521045
chr3	47521083	47521084
chr3	47521169	47521170
chr3	47521183	47521184
chr3	47521191	47521192
chr3	47521225	47521226
chr3	47521541	47521542
chr3	47521578	47521579
chr3	47521663	47521664
chr3	47521734	47521735
chr3	47521735	47521736
chr3	47521785	47521786
chr3	47521880	47521881
chr3	47522019	47522020
chr3	47522268	47522269
chr3	47522289	47522290
chr3	47522339	47522340
chr3	47522397	47522398
chr3	47522403	47522404
chr3	47522462	47522463
chr3	47522523	47522524
chr3	47522589	47522590
chr3	47522631	47522632
chr3	47522764	47522765
chr3	47522798	47522799
chr3	47522812	47522813
chr3	47523086	47523087
chr3	47523286	47523287
chr3	47523344	47523345
chr3	47523374	47523375
chr3	47523383	47523384
chr3	47523398	47523399
chr3	47523420	47523421
chr3	47523538	47523539
chr3	47523584	47523585
chr3	47523612	47523613
chr3	47523613	47523614
chr3	47523716	47523717
chr3	47523767	47523768
chr3	47523809	47523810
chr3	47523858	47523859
chr3	47523892	47523893
chr3	47523899	47523900
chr3	47523927	47523928
chr3	47523972	47523973
chr3	47523999	47524000
chr3	47524055	47524056
chr3	47524084	47524085
chr3	47524101	47524102
chr3	47524132	47524133
chr3	47524149	47524150
chr3	47524209	47524210
chr3	47524270	47524271
chr3	47524332	47524333
chr3	47524335	47524336
chr3	47524376	47524377
chr3	47524406	47524407
chr3	47524449	47524450
chr3	47524710	47524711
chr3	47524733	47524734
chr3	47524805	47524806
chr3	47524822	47524823
chr3	47524823	47524824
chr3	47524839	47524840
chr3	47524903	47524904
chr3	47524921	47524922
chr3	47524922	47524923
chr3	47524960	47524961
chr3	47524985	47524986
chr3	47525051	47525052
chr3	47525087	47525088
chr3	47525104	47525105
chr3	47525140	47525141
chr3	47525149	47525150
chr3	47525194	47525195
chr3	47525211	47525212
chr3	47525218	47525219
chr3	47525239	47525240
chr3	47525308	47525309
chr3	47525319	47525320
chr3	47525322	47525323
chr3	47525346	47525347
chr3	47525395	47525396
chr3	47525475	47525476
chr3	47525484	47525485
chr3	47525611	47525612
chr3	47525643	47525644
chr3	47525898	47525899
chr3	47525919	47525920
chr3	47525946	47525947
chr3	47526000	47526001
chr3	47526033	47526034
chr3	47526044	47526045
chr3	47526055	47526056
chr3	47526120	47526121
chr3	47526151	47526152
chr3	47526154	47526155
chr3	47526197	47526198
chr3	47526212	47526213
chr3	47526398	47526399
chr3	47526469	47526470
chr3	47526549	47526550
chr3	47526584	47526585
chr3	47526639	47526640
chr3	47526683	47526684
chr3	47526715	47526716
chr3	47526803	47526804
chr3	47526869	47526870
chr3	47527022	47527023
chr3	47527056	47527057
chr3	47527116	47527117
chr3	47527431	47527432
chr3	47527576	47527577
chr3	47527714	47527715
chr3	47527816	47527817
chr3	47527830	47527831
chr3	47527933	47527934
chr3	47528106	47528107
chr3	47528128	47528129
chr3	47528132	47528133
chr3	47528135	47528136
chr3	47528244	47528245
chr3	47528603	47528604
chr3	47528608	47528609
chr3	47528613	47528614
chr3	47528618	47528619
chr3	47528623	47528624
chr3	47528663	47528664
chr3	47529218	47529219
chr3	47529566	47529567
chr3	47530092	47530093
chr3	47530129	47530130
chr3	47530141	47530142
chr3	47530318	47530319
chr3	47530509	47530510
chr3	47530510	47530511
chr3	47530671	47530672
chr3	47530850	47530851
chr3	47531112	47531113
chr3	47531113	47531114
chr3	47531132	47531133
chr3	47531372	47531373
chr3	47531385	47531386
chr3	47531545	47531546
chr3	47531574	47531575
chr3	47531743	47531744
chr3	47532053	47532054
chr3	47532200	47532201
chr3	47532397	47532398
chr3	47532424	47532425
chr3	47532648	47532649
chr3	47532698	47532699
chr3	47532707	47532708
chr3	47532710	47532711
chr3	47533189	47533190
chr3	47533249	47533250
chr3	47533304	47533305
chr3	47533348	47533349
chr3	47533377	47533378
chr3	47533416	47533417
chr3	47533421	47533422
chr3	47533460	47533461
chr3	47533469	47533470
chr3	47533508	47533509
chr3	47533515	47533516
chr3	47533576	47533577
chr3	47533668	47533669
chr3	47533728	47533729
chr3	47533776	47533777
chr3	47534435	47534436
chr3	47534451	47534452
chr3	47534535	47534536
chr3	47534573	47534574
chr3	47534592	47534593
chr3	47534600	47534601
chr3	47534627	47534628
chr3	47534658	47534659
chr3	47534673	47534674
chr3	47534695	47534696
chr3	47534746	47534747
chr3	47534761	47534762
chr3	47534762	47534763
chr3	47534809	47534810
chr3	47534838	47534839
chr3	47534847	47534848
chr3	47534860	47534861
chr3	47534874	47534875
chr3	47534888	47534889
chr3	47534901	47534902
chr3	47534962	47534963
chr3	47534965	47534966
chr3	47534977	47534978
chr3	47534985	47534986
chr3	47535026	47535027
chr3	47535094	47535095
chr3	47535100	47535101
chr3	47535177	47535178
chr3	47535200	47535201
chr3	47535218	47535219
chr3	47535228	47535229
chr3	47535328	47535329
chr3	47535354	47535355
chr3	47540917	47540918
chr3	47540922	47540923
chr3	47540934	47540935
chr3	47541633	47541634
chr3	47541655	47541656
chr3	47541711	47541712
chr3	47541712	47541713
chr3	47541718	47541719
chr3	47541722	47541723
chr3	47541788	47541789
chr3	47541789	47541790
chr3	47541790	47541791
chr3	47541797	47541798
chr3	47541828	47541829
chr3	47541830	47541831
chr3	47541888	47541889
chr3	47541895	47541896
chr3	47541900	47541901
chr3	47541918	47541919
chr3	47541935	47541936
chr3	47541936	47541937
chr3	47541997	47541998
chr3	47542004	47542005
chr3	47542023	47542024
chr3	47542048	47542049
chr3	47542052	47542053
chr3	47542120	47542121
chr3	47542127	47542128
chr3	47542150	47542151
chr3	47542158	47542159
chr3	47542177	47542178
chr3	47542187	47542188
chr3	47542221	47542222
chr3	47542222	47542223
chr3	47542244	47542245
chr3	47542269	47542270
chr3	47542276	47542277
chr3	47542278	47542279
chr3	47542286	47542287
chr3	47542290	47542291
chr3	47542320	47542321
chr3	47542344	47542345
chr3	47542355	47542356
chr3	47542494	47542495
chr3	47542516	47542517
chr3	47542532	47542533
chr3	47542547	47542548
chr3	47542551	47542552
chr3	47542559	47542560
chr3	47542583	47542584
chr3	47542728	47542729
chr3	47542760	47542761
chr3	47542781	47542782
chr3	47542820	47542821
chr3	47542837	47542838
chr3	47542838	47542839
chr3	47542851	47542852
chr3	47542911	47542912
chr3	47542976	47542977
chr3	47543060	47543061
chr3	47543087	47543088
chr3	47543093	47543094
chr3	47543197	47543198
chr3	47543219	47543220
chr3	47543226	47543227
chr3	47543239	47543240
chr3	47543249	47543250
chr3	47543280	47543281
chr3	47543283	47543284
chr3	47543287	47543288
chr3	47543309	47543310
chr3	47543344	47543345
chr3	47543353	47543354
chr3	47543410	47543411
chr3	47543452	47543453
chr3	47543458	47543459
chr3	47543532	47543533
chr3	47543575	47543576
chr3	47543592	47543593
chr3	47543613	47543614
chr3	47543688	47543689
chr3	47543733	47543734
chr3	47543736	47543737
chr3	47543753	47543754
chr3	47543770	47543771
chr3	47543806	47543807
chr3	47543815	47543816
chr3	47543830	47543831
chr3	47543854	47543855
chr3	47543857	47543858
chr3	47543862	47543863
chr3	47543873	47543874
chr3	47543874	47543875
chr3	47543882	47543883
chr3	47543883	47543884
chr3	47543913	47543914
chr3	47543940	47543941
chr3	47543945	47543946
chr3	47543977	47543978
chr3	47544029	47544030
chr3	47544038	47544039
chr3	47544040	47544041
chr3	47544048	47544049
chr3	47544053	47544054
chr3	47544057	47544058
chr3	47544084	47544085
chr3	47544098	47544099
chr3	47544101	47544102
chr3	47544112	47544113
chr3	47544123	47544124
chr3	47544126	47544127
chr3	47544128	47544129
chr3	47544139	47544140
chr3	47544196	47544197
chr3	47544199	47544200
chr3	47544225	47544226
chr3	47544241	47544242
chr3	47544259	47544260
chr3	47544262	47544263
chr3	47544290	47544291
chr3	47544320	47544321
chr3	47544353	47544354
chr3	47544381	47544382
chr3	47544382	47544383
chr3	47544387	47544388
chr3	47544495	47544496
chr3	47544512	47544513
chr3	47544554	47544555
chr3	47544562	47544563
chr3	47544577	47544578
chr3	47544592	47544593
chr3	47544669	47544670
chr3	47544704	47544705
chr3	47544720	47544721
chr3	47544753	47544754
chr3	47544754	47544755
chr3	47544758	47544759
chr3	47544805	47544806
chr3	47544808	47544809
chr3	47544818	47544819
chr3	47544845	47544846
chr3	47544906	47544907
chr3	47544942	47544943
chr3	47544965	47544966
chr3	47544979	47544980
chr3	47544993	47544994
chr3	47544994	47544995
chr3	47544995	47544996
chr3	47545025	47545026
chr3	47545035	47545036
chr3	47545064	47545065
chr3	47545078	47545079
chr3	47545103	47545104
chr3	47545159	47545160
chr3	47545161	47545162
chr3	47545167	47545168
chr3	47545179	47545180
chr3	47545229	47545230
chr3	47545264	47545265
chr3	47545267	47545268
chr3	47545270	47545271
chr3	47545278	47545279
chr3	47545286	47545287
chr3	47545359	47545360
chr3	47545392	47545393
chr3	47545400	47545401
chr3	47545406	47545407
chr3	47545450	47545451
chr3	47545466	47545467
chr3	47545485	47545486
chr3	47545492	47545493
chr3	47545501	47545502
chr3	47545577	47545578
chr3	47545599	47545600
chr3	47545639	47545640
chr3	47545652	47545653
chr3	47545680	47545681
chr3	47545681	47545682
chr3	47545686	47545687
chr3	47545692	47545693
chr3	47545694	47545695
chr3	47545697	47545698
chr3	47545730	47545731
chr3	47545795	47545796
chr3	47545799	47545800
chr3	47545800	47545801
chr3	47545814	47545815
chr3	47545825	47545826
chr3	47545846	47545847
chr3	47545879	47545880
chr3	47545887	47545888
chr3	47545941	47545942
chr3	47545951	47545952
chr3	47545961	47545962
chr3	47545978	47545979
chr3	47545998	47545999
chr3	47546019	47546020
chr3	47546114	47546115
chr3	47546120	47546121
chr3	47546167	47546168
chr3	47546201	47546202
chr3	47546234	47546235
chr3	47546241	47546242
chr3	47546385	47546386
chr3	47546395	47546396
chr3	47546412	47546413
chr3	47546432	47546433
chr3	47546437	47546438
chr3	47546466	47546467
chr3	47546486	47546487
chr3	47546505	47546506
chr3	47546506	47546507
chr3	47546515	47546516
chr3	47546628	47546629
chr3	47546644	47546645
chr3	47546698	47546699
chr3	47546707	47546708
chr3	47546727	47546728
chr3	47546746	47546747
chr3	47546792	47546793
chr3	47546823	47546824
chr3	47546849	47546850
chr3	47547460	47547461
chr3	47547472	47547473
chr3	47547514	47547515
chr3	47547515	47547516
chr3	47547517	47547518
chr3	47547529	47547530
chr3	47547711	47547712
chr3	47547712	47547713
chr3	47547749	47547750
chr3	47547762	47547763
chr3	47547776	47547777
chr3	47547848	47547849
chr3	47547864	47547865
chr3	47547933	47547934
chr3	47547956	47547957
chr3	47547983	47547984
chr3	47548000	47548001
chr3	47548081	47548082
chr3	47548084	47548085
chr3	47548094	47548095
chr3	47548152	47548153
chr3	47548179	47548180
chr3	47548213	47548214
chr3	47548321	47548322
chr3	47548352	47548353
chr3	47548365	47548366
chr3	47548387	47548388
chr3	47548395	47548396
chr3	47548418	47548419
chr3	47548432	47548433
chr3	47548456	47548457
chr3	47548494	47548495
chr3	47548514	47548515
chr3	47548526	47548527
chr3	47548547	47548548
chr3	47548646	47548647
chr3	47548724	47548725
chr3	47548726	47548727
chr3	47548752	47548753
chr3	47548762	47548763
chr3	47548777	47548778
chr3	47548793	47548794
chr3	47548805	47548806
chr3	47548919	47548920
chr3	47548937	47548938
chr3	47548992	47548993
chr3	47548996	47548997
chr3	47548999	47549000
chr3	47549027	47549028
chr3	47549122	47549123
chr3	47549176	47549177
chr3	47549189	47549190
chr3	47549207	47549208
chr3	47549242	47549243
chr3	47549269	47549270
chr3	47549280	47549281
chr3	47549307	47549308
chr3	47549317	47549318
chr3	47549339	47549340
chr3	47549341	47549342
chr3	47549351	47549352
chr3	47549360	47549361
chr3	47549366	47549367
chr3	47549367	47549368
chr3	47549369	47549370
chr3	47549428	47549429
chr3	47549429	47549430
chr3	47549432	47549433
chr3	47549453	47549454
chr3	47549472	47549473
chr3	47549475	47549476
chr3	47549477	47549478
chr3	47549517	47549518
chr3	47549532	47549533
chr3	47549540	47549541
chr3	47549541	47549542
chr3	47549567	47549568
chr3	47549606	47549607
chr3	47549607	47549608
chr3	47549608	47549609
chr3	47549609	47549610
chr3	47549613	47549614
chr3	47549634	47549635
chr3	47549831	47549832
chr3	47549885	47549886
chr3	47549902	47549903
chr3	47549938	47549939
chr3	47549948	47549949
chr3	47549982	47549983
chr3	47549988	47549989
chr3	47549989	47549990
chr3	47550047	47550048
chr3	47550079	47550080
chr3	47550140	47550141
chr3	47550177	47550178
chr3	47550220	47550221
chr3	47550556	47550557
chr3	47550560	47550561
chr3	47550579	47550580
chr3	47550598	47550599
chr3	47550604	47550605
chr3	47550649	47550650
chr3	47550667	47550668
chr3	47550733	47550734
chr3	47550758	47550759
chr3	47550856	47550857
chr3	47550878	47550879
chr3	47550974	47550975
chr3	47551088	47551089
chr3	47551135	47551136
chr3	47551166	47551167
chr3	47551220	47551221
chr3	47551234	47551235
chr3	47551283	47551284
chr3	47551301	47551302
chr3	47551309	47551310
chr3	47551311	47551312
chr3	47551367	47551368
chr3	47551395	47551396
chr3	47551444	47551445
chr3	47551657	47551658
chr3	47551666	47551667
chr3	47551691	47551692
chr3	47551701	47551702
chr3	47551748	47551749
chr3	47551760	47551761
chr3	47551778	47551779
chr3	47551780	47551781
chr3	47551802	47551803
chr3	47551818	47551819
chr3	47551844	47551845
chr3	47552009	47552010
chr3	47552104	47552105
chr3	47552149	47552150
chr3	47552160	47552161
chr3	47552198	47552199
chr3	47552200	47552201
chr3	47552202	47552203
chr3	47552229	47552230
chr3	47552273	47552274
chr3	47552302	47552303
chr3	47552315	47552316
chr3	47552330	47552331
chr3	47552337	47552338
chr3	47552341	47552342
chr3	47552356	47552357
chr3	47552384	47552385
chr3	47552454	47552455
chr3	47552482	47552483
chr3	47552488	47552489
chr3	47552498	47552499
chr3	47552499	47552500
chr3	47552500	47552501
chr3	47552537	47552538
chr3	47552606	47552607
chr3	47552635	47552636
chr3	47552638	47552639
chr3	47552693	47552694
chr3	47552705	47552706
chr3	47552708	47552709
chr3	47552749	47552750
chr3	47552755	47552756
chr3	47552756	47552757
chr3	47552854	47552855
chr3	47552899	47552900
chr3	47552914	47552915
chr3	47553089	47553090
chr3	47555315	47555316
chr3	47555333	47555334
chr3	47555337	47555338
chr3	47555379	47555380
chr3	47555383	47555384
chr3	47555411	47555412
chr3	47555447	47555448
chr3	47555480	47555481
chr3	47555482	47555483
chr3	47555486	47555487
chr3	47555535	47555536
chr3	47555607	47555608
chr3	47555626	47555627
chr3	47555648	47555649
chr3	47555681	47555682
chr3	47555712	47555713
chr3	47555757	47555758
chr3	47555787	47555788
chr3	47555835	47555836
chr3	47555886	47555887
chr3	47555921	47555922
chr3	47555960	47555961
chr3	47555962	47555963
chr3	47555996	47555997
chr3	47556003	47556004
chr3	47556051	47556052
chr3	47556064	47556065
chr3	47556087	47556088
chr3	47556090	47556091
chr3	47556118	47556119
chr3	47556200	47556201
chr3	47556266	47556267
chr3	47556269	47556270
chr3	47556274	47556275
chr3	47556283	47556284
chr3	47556289	47556290
chr3	47556314	47556315
chr3	47556330	47556331
chr3	47556449	47556450
chr3	47556582	47556583
chr3	47556591	47556592
chr3	47556635	47556636
chr3	47556636	47556637
chr3	47556640	47556641
chr3	47556643	47556644
chr3	47556655	47556656
chr3	47556656	47556657
chr3	47556676	47556677
chr3	47556698	47556699
chr3	47556716	47556717
chr3	47556772	47556773
chr3	47556802	47556803
chr3	47556838	47556839
chr3	47556859	47556860
chr3	47556860	47556861
chr3	47556876	47556877
chr3	47556926	47556927
chr3	47556944	47556945
chr3	47556983	47556984
chr3	47556999	47557000
chr3	47557011	47557012
chr3	47557019	47557020
chr3	47557020	47557021
chr3	47557055	47557056
chr3	47557062	47557063
chr3	47557072	47557073
chr3	47557109	47557110
chr3	47557172	47557173
chr3	47557216	47557217
chr3	47557224	47557225
chr3	47557247	47557248
chr3	47557336	47557337
chr3	47557338	47557339
chr3	47557359	47557360
chr3	47557394	47557395
chr3	47557427	47557428
chr3	47557590	47557591
chr3	47557672	47557673
chr3	47557679	47557680
chr3	47557730	47557731
chr3	47557744	47557745
chr3	47557746	47557747
chr3	47557765	47557766
chr3	47557768	47557769
chr3	47557794	47557795
chr3	47557883	47557884
chr3	47557899	47557900
chr3	47557924	47557925
chr3	47557939	47557940
chr3	47557959	47557960
chr3	47557982	47557983
chr3	47558003	47558004
chr3	47558009	47558010
chr3	47558042	47558043
chr3	47558113	47558114
chr3	47558120	47558121
chr3	47558136	47558137
chr3	47558175	47558176
chr3	47558205	47558206
chr3	47558251	47558252
chr3	47558278	47558279
chr3	47558284	47558285
chr3	47558381	47558382
chr3	47558384	47558385
chr3	47558389	47558390
chr3	47558394	47558395
chr3	47558460	47558461
chr3	47558518	47558519
chr3	47558539	47558540
chr3	47558589	47558590
chr3	47558617	47558618
chr3	47558661	47558662
chr3	47558672	47558673
chr3	47558677	47558678
chr3	47558704	47558705
chr3	47558708	47558709
chr3	47558715	47558716
chr3	47558718	47558719
chr3	47558742	47558743
chr3	47558775	47558776
chr3	47558844	47558845
chr3	47558848	47558849
chr3	47558874	47558875
chr3	47558889	47558890
chr3	47558937	47558938
chr3	47558948	47558949
chr3	47558951	47558952
chr3	47558964	47558965
chr3	47558978	47558979
chr3	47559020	47559021
chr3	47559185	47559186
chr3	47559194	47559195
chr3	47559200	47559201
chr3	47559208	47559209
chr3	47559251	47559252
chr3	47559265	47559266
chr3	47559275	47559276
chr3	47559297	47559298
chr3	47559298	47559299
chr3	47559323	47559324
chr3	47559350	47559351
chr3	47559358	47559359
chr3	47559404	47559405
chr3	47559684	47559685
chr3	47559692	47559693
chr3	47559718	47559719
chr3	47559770	47559771
chr3	47559849	47559850
chr3	47559850	47559851
chr3	47559897	47559898
chr3	47559900	47559901
chr3	47559906	47559907
chr3	47559907	47559908
chr3	47559913	47559914
chr3	47559924	47559925
chr3	47559931	47559932
chr3	47559958	47559959
chr3	47560003	47560004
chr3	47560063	47560064
chr3	47560130	47560131
chr3	47560133	47560134
chr3	47560141	47560142
chr3	47560153	47560154
chr3	47560165	47560166
chr3	47560172	47560173
chr3	47560223	47560224
chr3	47560260	47560261
chr3	47560293	47560294
chr3	47560298	47560299
chr3	47560336	47560337
chr3	47560338	47560339
chr3	47560428	47560429
chr3	47560447	47560448
chr3	47560451	47560452
chr3	47560481	47560482
chr3	47560561	47560562
chr3	47560609	47560610
chr3	47560623	47560624
chr3	47560792	47560793
chr3	47560810	47560811
chr3	47560831	47560832
chr3	47560859	47560860
chr3	47560909	47560910
chr3	47561027	47561028
chr3	47561108	47561109
chr3	47561130	47561131
chr3	47561239	47561240
chr3	47561293	47561294
chr3	47561317	47561318
chr3	47561358	47561359
chr3	47561409	47561410
chr3	47561470	47561471
chr3	47561529	47561530
chr3	47561533	47561534
chr3	47561639	47561640
chr3	47561640	47561641
chr3	47561711	47561712
chr3	47561725	47561726
chr3	47561727	47561728
chr3	47561821	47561822
chr3	47562036	47562037
chr3	47562078	47562079
chr3	47562137	47562138
chr3	47562198	47562199
chr3	47562223	47562224
chr3	47562250	47562251
chr3	47562271	47562272
chr3	47562295	47562296
chr3	47562303	47562304
chr3	47562355	47562356
chr3	47562390	47562391
chr3	47562425	47562426
chr3	47562534	47562535
chr3	47562535	47562536
chr3	47562573	47562574
chr3	47562604	47562605
chr3	47562614	47562615
chr3	47562625	47562626
chr3	47562643	47562644
chr3	47562701	47562702
chr3	47562776	47562777
chr3	47562786	47562787
chr3	47562810	47562811
chr3	47562828	47562829
chr3	47562957	47562958
chr3	47563159	47563160
chr3	47563185	47563186
chr3	47563187	47563188
chr3	47563219	47563220
chr3	47563226	47563227
chr3	47563232	47563233
chr3	47563331	47563332
chr3	47563359	47563360
chr3	47563437	47563438
chr3	47563500	47563501
chr3	47563592	47563593
chr3	47563615	47563616
chr3	47563711	47563712
chr3	47564007	47564008
chr3	47564083	47564084
chr3	47564372	47564373
chr3	47564485	47564486
chr3	47564532	47564533
chr3	47564591	47564592
chr3	47564605	47564606
chr3	47564729	47564730
chr3	47564743	47564744
chr3	47564761	47564762
chr3	47564834	47564835
chr3	47565052	47565053
chr3	47565104	47565105
chr3	47565129	47565130
chr3	47565326	47565327
chr3	47565329	47565330
chr3	47565456	47565457
chr3	47565482	47565483
chr3	47565679	47565680
chr3	47565725	47565726
chr3	47565871	47565872
chr3	47566334	47566335
chr3	47566749	47566750
chr3	47566993	47566994
chr3	47567364	47567365
chr3	47567841	47567842
chr3	47567988	47567989
chr3	47568243	47568244
chr3	47568490	47568491
chr3	47568608	47568609
chr3	47569020	47569021
chr3	47569163	47569164
chr3	47569358	47569359
chr3	47569479	47569480
chr3	47569958	47569959
chr3	47570015	47570016
chr3	47570063	47570064
chr3	47570286	47570287
chr3	47570624	47570625
chr3	47570636	47570637
chr3	47570729	47570730
chr3	47571055	47571056
chr3	47571185	47571186
chr3	47571334	47571335
chr3	47571381	47571382
chr3	47571387	47571388
chr3	47571394	47571395
chr3	47571460	47571461
chr3	47571493	47571494
chr3	47571509	47571510
chr3	47571659	47571660
chr3	47571687	47571688
chr3	47571790	47571791
chr3	47571865	47571866
chr3	47571992	47571993
chr3	47572068	47572069
chr3	47572069	47572070
chr3	47572091	47572092
chr3	47572141	47572142
chr3	47572262	47572263
chr3	47572268	47572269
chr3	47572881	47572882
chr3	47573217	47573218
chr3	47573244	47573245
chr3	47573339	47573340
chr3	47573434	47573435
chr3	47573450	47573451
chr3	47573459	47573460
chr3	47573787	47573788
chr3	47574062	47574063
chr3	47574084	47574085
chr3	47574138	47574139
chr3	47574162	47574163
chr3	47574167	47574168
chr3	47574255	47574256
chr3	47574387	47574388
chr3	47574388	47574389
chr3	47574540	47574541
chr3	47574596	47574597
chr3	47574795	47574796
chr3	47574845	47574846
chr3	47574906	47574907
chr3	47575266	47575267
chr3	47575267	47575268
chr3	47575408	47575409
chr3	47575578	47575579
chr3	47576035	47576036
chr3	47576230	47576231
chr3	47576284	47576285
chr3	47576285	47576286
chr3	47576292	47576293
chr3	47576306	47576307
chr3	47576314	47576315
chr3	47576378	47576379
chr3	47576503	47576504
chr3	47576521	47576522
chr3	47576525	47576526
chr3	47576680	47576681
chr3	47576829	47576830
chr3	47577022	47577023
chr3	47577240	47577241
chr3	47577400	47577401
chr3	47577464	47577465
chr3	47577536	47577537
chr3	47577627	47577628
chr3	47577642	47577643
chr3	47577649	47577650
chr3	47577691	47577692
chr3	47577798	47577799
chr3	47577879	47577880
chr3	47578322	47578323
chr3	47578325	47578326
chr3	47578457	47578458
chr3	47578742	47578743
chr3	47578757	47578758
chr3	47579333	47579334
chr3	47579527	47579528
chr3	47579733	47579734
chr3	47579886	47579887
chr3	47580046	47580047
chr3	47580224	47580225
chr3	47580366	47580367
chr3	47580448	47580449
chr3	47580709	47580710
chr3	47581144	47581145
chr3	47581205	47581206
chr3	47581277	47581278
chr3	47581352	47581353
chr3	47581403	47581404
chr3	47581420	47581421
chr3	47581422	47581423
chr3	47581523	47581524
chr3	47581525	47581526
chr3	47581530	47581531
chr3	47581650	47581651
chr3	47581701	47581702
chr3	47581785	47581786
chr3	47581937	47581938
chr3	47581948	47581949
chr3	47582008	47582009
chr3	47582012	47582013
chr3	47582139	47582140
chr3	47582208	47582209
chr3	47582307	47582308
chr3	47582368	47582369
chr3	47582612	47582613
chr3	47582817	47582818
chr3	47583034	47583035
chr3	47583050	47583051
chr3	47583277	47583278
chr3	47583318	47583319
chr3	47584156	47584157
chr3	47584307	47584308
chr3	47584324	47584325
chr3	47584329	47584330
chr3	47584331	47584332
chr3	47584429	47584430
chr3	47584441	47584442
chr3	47584574	47584575
chr3	47584722	47584723
chr3	47584776	47584777
chr3	47584853	47584854
chr3	47584863	47584864
chr3	47584894	47584895
chr3	47585038	47585039
chr3	47585078	47585079
chr3	47585114	47585115
chr3	47585183	47585184
chr3	47585232	47585233
chr3	47585233	47585234
chr3	47585243	47585244
chr3	47585247	47585248
chr3	47585264	47585265
chr3	47585268	47585269
chr3	47585285	47585286
chr3	47585286	47585287
chr3	47585292	47585293
chr3	47585310	47585311
chr3	47585357	47585358
chr3	47585603	47585604
chr3	47585659	47585660
chr3	47585682	47585683
chr3	47585778	47585779
chr3	47585822	47585823
chr3	47585878	47585879
chr3	47585897	47585898
chr3	47586000	47586001
chr3	47586085	47586086
chr3	47586191	47586192
chr3	47586209	47586210
chr3	47586237	47586238
chr3	47586306	47586307
chr3	47586343	47586344
chr3	47586374	47586375
chr3	47586496	47586497
chr3	47586523	47586524
chr3	47586528	47586529
chr3	47586558	47586559
chr3	47586683	47586684
chr3	47586697	47586698
chr3	47586778	47586779
chr3	47586779	47586780
chr3	47586781	47586782
chr3	47586782	47586783
chr3	47586845	47586846
chr3	47586854	47586855
chr3	47586937	47586938
chr3	47586963	47586964
chr3	47587023	47587024
chr3	47587040	47587041
chr3	47587097	47587098
chr3	47587141	47587142
chr3	47587157	47587158
chr3	47587289	47587290
chr3	47587365	47587366
chr3	47587400	47587401
chr3	47587543	47587544
chr3	47587648	47587649
chr3	47587700	47587701
chr3	47587750	47587751
chr3	47587834	47587835
chr3	47587912	47587913
chr3	47587944	47587945
chr3	47588192	47588193
chr3	47588298	47588299
chr3	47588299	47588300
chr3	47588304	47588305
chr3	47588325	47588326
chr3	47588361	47588362
chr3	47588453	47588454
chr3	47588515	47588516
chr3	47588517	47588518
chr3	47588533	47588534
chr3	47588554	47588555
chr3	47588555	47588556
chr3	47588579	47588580
chr3	47588587	47588588
chr3	47588736	47588737
chr3	47588739	47588740
chr3	47588741	47588742
chr3	47588751	47588752
chr3	47588753	47588754
chr3	47588771	47588772
chr3	47588833	47588834
chr3	47588834	47588835
chr3	47588915	47588916
chr3	47589077	47589078
chr3	47589116	47589117
chr3	47589515	47589516
chr3	47589620	47589621
chr3	47589665	47589666
chr3	47589702	47589703
chr3	47589799	47589800
chr3	47589970	47589971
chr3	47590093	47590094
chr3	47590177	47590178
chr3	47590194	47590195
chr3	47590285	47590286
chr3	47590290	47590291
chr3	47590338	47590339
chr3	47590388	47590389
chr3	47590459	47590460
chr3	47590491	47590492
chr3	47590548	47590549
chr3	47590652	47590653
chr3	47590828	47590829
chr3	47590981	47590982
chr3	47590984	47590985
chr3	47591005	47591006
chr3	47591324	47591325
chr3	47591482	47591483
chr3	47591543	47591544
chr3	47591564	47591565
chr3	47591593	47591594
chr3	47591691	47591692
chr3	47598240	47598241
chr3	47598353	47598354
chr3	47598374	47598375
chr3	47598379	47598380
chr3	47598390	47598391
chr3	47598475	47598476
chr3	47598574	47598575
chr3	47598591	47598592
chr3	47598611	47598612
chr3	47598663	47598664
chr3	47598675	47598676
chr3	47598685	47598686
chr3	47598721	47598722
chr3	47598818	47598819
chr3	47598984	47598985
chr3	47598987	47598988
chr3	47599018	47599019
chr3	47599076	47599077
chr3	47599089	47599090
chr3	47599146	47599147
chr3	47599196	47599197
chr3	47599329	47599330
chr3	47599532	47599533
chr3	47599659	47599660
chr3	47599670	47599671
chr3	47599740	47599741
chr3	47599767	47599768
chr3	47599877	47599878
chr3	47600042	47600043
chr3	47600175	47600176
chr3	47600263	47600264
chr3	47600580	47600581
chr3	47600690	47600691
chr3	47600949	47600950
chr3	47600963	47600964
chr3	47601069	47601070
chr3	47601070	47601071
chr3	47601120	47601121
chr3	47601135	47601136
chr3	47601137	47601138
chr3	47601170	47601171
chr3	47601191	47601192
chr3	47601193	47601194
chr3	47601231	47601232
chr3	47601238	47601239
chr3	47601245	47601246
chr3	47601249	47601250
chr3	47601277	47601278
chr3	47601282	47601283
chr3	47601283	47601284
chr3	47601298	47601299
chr3	47601308	47601309
chr3	47601475	47601476
chr3	47601504	47601505
chr3	47601524	47601525
chr3	47601527	47601528
chr3	47601600	47601601
chr3	47601692	47601693
chr3	47601693	47601694
chr3	47601714	47601715
chr3	47601761	47601762
chr3	47601789	47601790
chr3	47601813	47601814
chr3	47601820	47601821
chr3	47601839	47601840
chr3	47601890	47601891
chr3	47602013	47602014
chr3	47602069	47602070
chr3	47602070	47602071
chr3	47602154	47602155
chr3	47602160	47602161
chr3	47602188	47602189
chr3	47602190	47602191
chr3	47602248	47602249
chr3	47602366	47602367
chr3	47602367	47602368
chr3	47602419	47602420
chr3	47602462	47602463
chr3	47602690	47602691
chr3	47602703	47602704
chr3	47602710	47602711
chr3	47602746	47602747
chr3	47602765	47602766
chr3	47602870	47602871
chr3	47603037	47603038
chr3	47603082	47603083
chr3	47603093	47603094
chr3	47603106	47603107
chr3	47603127	47603128
chr3	47603221	47603222
chr3	47603260	47603261
chr3	47603263	47603264
chr3	47603533	47603534
chr3	47603578	47603579
chr3	47603579	47603580
chr3	47603588	47603589
chr3	47603607	47603608
chr3	47603610	47603611
chr3	47603630	47603631
chr3	47603682	47603683
chr3	47603843	47603844
chr3	47603879	47603880
chr3	47603895	47603896
chr3	47603961	47603962
chr3	47603962	47603963
chr3	47604064	47604065
chr3	47604330	47604331
chr3	47604370	47604371
chr3	47604417	47604418
chr3	47604504	47604505
chr3	47604509	47604510
chr3	47604634	47604635
chr3	47604639	47604640
chr3	47604745	47604746
chr3	47604898	47604899
chr3	47604911	47604912
chr3	47604918	47604919
chr3	47604922	47604923
chr3	47604977	47604978
chr3	47605056	47605057
chr3	47605109	47605110
chr3	47605155	47605156
chr3	47605170	47605171
chr3	47605192	47605193
chr3	47605216	47605217
chr3	47605220	47605221
chr3	47605234	47605235
chr3	47605240	47605241
chr3	47605264	47605265
chr3	47605398	47605399
chr3	47605538	47605539
chr3	47605619	47605620
chr3	47605754	47605755
chr3	47605757	47605758
chr3	47605774	47605775
chr3	47606062	47606063
chr3	47606173	47606174
chr3	47606412	47606413
chr3	47606413	47606414
chr3	47606561	47606562
chr3	47606629	47606630
chr3	47606787	47606788
chr3	47606794	47606795
chr3	47606806	47606807
chr3	47606842	47606843
chr3	47606876	47606877
chr3	47606877	47606878
chr3	47606926	47606927
chr3	47606985	47606986
chr3	47607142	47607143
chr3	47607143	47607144
chr3	47607190	47607191
chr3	47607191	47607192
chr3	47607347	47607348
chr3	47607416	47607417
chr3	47607514	47607515
chr3	47607662	47607663
chr3	47607729	47607730
chr3	47607760	47607761
chr3	47607807	47607808
chr3	47607915	47607916
chr3	47607955	47607956
chr3	47607959	47607960
chr3	47608023	47608024
chr3	47608059	47608060
chr3	47608073	47608074
chr3	47608161	47608162
chr3	47608162	47608163
chr3	47608198	47608199
chr3	47608245	47608246
chr3	47608269	47608270
chr3	47608362	47608363
chr3	47608722	47608723
chr3	47608728	47608729
chr3	47608871	47608872
chr3	47608983	47608984
chr3	47609035	47609036
chr3	47609077	47609078
chr3	47609098	47609099
chr3	47609194	47609195
chr3	47609277	47609278
chr3	47609297	47609298
chr3	47609389	47609390
chr3	47609464	47609465
chr3	47609672	47609673
chr3	47609673	47609674
chr3	47609685	47609686
chr3	47609686	47609687
chr3	47609689	47609690
chr3	47609774	47609775
chr3	47610026	47610027
chr3	47610029	47610030
chr3	47610093	47610094
chr3	47610109	47610110
chr3	47610113	47610114
chr3	47610148	47610149
chr3	47610160	47610161
chr3	47610192	47610193
chr3	47610396	47610397
chr3	47610524	47610525
chr3	47610577	47610578
chr3	47610593	47610594
chr3	47610597	47610598
chr3	47610754	47610755
chr3	47610764	47610765
chr3	47610800	47610801
chr3	47610808	47610809
chr3	47610827	47610828
chr3	47610948	47610949
chr3	47610984	47610985
chr3	47611083	47611084
chr3	47611226	47611227
chr3	47611471	47611472
chr3	47611507	47611508
chr3	47611549	47611550
chr3	47611626	47611627
chr3	47611708	47611709
chr3	47611840	47611841
chr3	47611851	47611852
chr3	47611881	47611882
chr3	47611907	47611908
chr3	47612011	47612012
chr3	47612031	47612032
chr3	47612094	47612095
chr3	47612111	47612112
chr3	47612112	47612113
chr3	47612237	47612238
chr3	47612238	47612239
chr3	47612307	47612308
chr3	47612317	47612318
chr3	47612453	47612454
chr3	47612548	47612549
chr3	47612657	47612658
chr3	47612683	47612684
chr3	47612774	47612775
chr3	47612800	47612801
chr3	47612816	47612817
chr3	47612822	47612823
chr3	47612888	47612889
chr3	47612911	47612912
chr3	47612972	47612973
chr3	47612976	47612977
chr3	47613023	47613024
chr3	47613249	47613250
chr3	47613328	47613329
chr3	47613347	47613348
chr3	47613416	47613417
chr3	47613431	47613432
chr3	47613457	47613458
chr3	47613483	47613484
chr3	47613546	47613547
chr3	47613630	47613631
chr3	47613654	47613655
chr3	47613664	47613665
chr3	47613709	47613710
chr3	47613710	47613711
chr3	47613863	47613864
chr3	47613922	47613923
chr3	47614116	47614117
chr3	47614143	47614144
chr3	47614180	47614181
chr3	47614538	47614539
chr3	47614569	47614570
chr3	47614680	47614681
chr3	47614709	47614710
chr3	47614726	47614727
chr3	47614842	47614843
chr3	47614888	47614889
chr3	47614936	47614937
chr3	47614957	47614958
chr3	47614981	47614982
chr3	47615030	47615031
chr3	47615109	47615110
chr3	47615242	47615243
chr3	47615311	47615312
chr3	47615334	47615335
chr3	47615435	47615436
chr3	47615777	47615778
chr3	47615869	47615870
chr3	47615873	47615874
chr3	47615880	47615881
chr3	47615895	47615896
chr3	47615958	47615959
chr3	47616249	47616250
chr3	47616275	47616276
chr3	47616277	47616278
chr3	47616341	47616342
chr3	47616453	47616454
chr3	47616746	47616747
chr3	47616760	47616761
chr3	47616770	47616771
chr3	47616929	47616930
chr3	47617000	47617001
chr3	47617057	47617058
chr3	47617110	47617111
chr3	47617190	47617191
chr3	47617196	47617197
chr3	47617550	47617551
chr3	47617556	47617557
chr3	47617680	47617681
chr3	47618181	47618182
chr3	47618184	47618185
chr3	47618205	47618206
chr3	47618239	47618240
chr3	47618247	47618248
chr3	47618254	47618255
chr3	47618420	47618421
chr3	47618606	47618607
chr3	47618775	47618776
chr3	47618888	47618889
chr3	47618890	47618891
chr3	47618935	47618936
chr3	47619087	47619088
chr3	47619440	47619441
chr3	47619580	47619581
chr3	47619778	47619779
chr3	47620316	47620317
chr3	47620393	47620394
chr3	47620396	47620397
chr3	47620478	47620479
chr3	47620579	47620580
chr3	47620615	47620616
chr3	47620658	47620659
chr3	47620875	47620876
chr3	47620911	47620912
chr3	47621105	47621106
chr3	47621229	47621230
chr3	47621249	47621250
chr3	47621267	47621268
chr3	47621285	47621286
chr3	47621658	47621659
chr3	47621716	47621717
chr3	47621718	47621719
chr3	47621719	47621720
chr3	47621846	47621847
chr3	47621847	47621848
chr3	47621848	47621849
chr3	47621879	47621880
chr3	47621884	47621885
chr3	47621917	47621918
chr3	47621930	47621931
chr3	47621975	47621976
chr3	47621977	47621978
chr3	47621997	47621998
chr3	47622004	47622005
chr3	47622013	47622014
chr3	47622034	47622035
chr3	47622035	47622036
chr3	47622045	47622046
chr3	47622116	47622117
chr3	47622117	47622118
chr3	47622137	47622138
chr3	47622150	47622151
chr3	47622160	47622161
chr3	47622168	47622169
chr3	47622170	47622171
chr3	47622178	47622179
chr3	47622188	47622189
chr3	47622203	47622204
chr3	47622247	47622248
chr3	47622256	47622257
chr3	47622272	47622273
chr3	47622289	47622290
chr3	47622381	47622382
chr3	47622454	47622455
chr3	47622473	47622474
chr3	47622500	47622501
chr3	47622502	47622503
chr3	47626624	47626625
chr3	47626658	47626659
chr3	47626672	47626673
chr3	47626674	47626675
chr3	47626793	47626794
chr3	47626834	47626835
chr3	47626897	47626898
chr3	47626989	47626990
chr3	47627006	47627007
chr3	47627119	47627120
chr3	47627231	47627232
chr3	47627398	47627399
chr3	47629056	47629057
chr3	47629116	47629117
chr3	47629196	47629197
chr3	47629326	47629327
chr3	47629388	47629389
chr3	47629459	47629460
chr3	47629576	47629577
chr3	47629602	47629603
chr3	47629649	47629650
chr3	47629663	47629664
chr3	47629714	47629715
chr3	47629719	47629720
chr3	47629721	47629722
chr3	47629783	47629784
chr3	47629853	47629854
chr3	47629904	47629905
chr3	47629917	47629918
chr3	47629925	47629926
chr3	47630026	47630027
chr3	47630199	47630200
chr3	47630396	47630397
chr3	47630497	47630498
chr3	47630556	47630557
chr3	47630643	47630644
chr3	47630668	47630669
chr3	47630884	47630885
chr3	47630989	47630990
chr3	47631128	47631129
chr3	47631171	47631172
chr3	47631259	47631260
chr3	47631262	47631263
chr3	47631352	47631353
chr3	47631450	47631451
chr3	47631479	47631480
chr3	47631546	47631547
chr3	47631670	47631671
chr3	47631700	47631701
chr3	47631731	47631732
chr3	47632031	47632032
chr3	47632248	47632249
chr3	47632266	47632267
chr3	47632526	47632527
chr3	47632712	47632713
chr3	47632795	47632796
chr3	47632854	47632855
chr3	47633091	47633092
chr3	47633103	47633104
chr3	47633291	47633292
chr3	47633402	47633403
chr3	47633422	47633423
chr3	47633423	47633424
chr3	47633625	47633626
chr3	47633712	47633713
chr3	47633874	47633875
chr3	47633875	47633876
chr3	47634219	47634220
chr3	47634223	47634224
chr3	47634491	47634492
chr3	47634521	47634522
chr3	47634591	47634592
chr3	47634812	47634813
chr3	47634866	47634867
chr3	47635479	47635480
chr3	47635480	47635481
chr3	47635683	47635684
chr3	47635702	47635703
chr3	47635749	47635750
chr3	47636077	47636078
chr3	47636103	47636104
chr3	47636308	47636309
chr3	47636466	47636467
chr3	47636561	47636562
chr3	47636762	47636763
chr3	47636822	47636823
chr3	47637062	47637063
chr3	47637212	47637213
chr3	47637420	47637421
chr3	47637836	47637837
chr3	47637991	47637992
chr3	47638015	47638016
chr3	47638115	47638116
chr3	47638329	47638330
chr3	47638372	47638373
chr3	47638482	47638483
chr3	47638561	47638562
chr3	47638582	47638583
chr3	47638906	47638907
chr3	47639072	47639073
chr3	47639791	47639792
chr3	47639801	47639802
chr3	47639927	47639928
chr3	47640028	47640029
chr3	47640354	47640355
chr3	47640651	47640652
chr3	47640999	47641000
chr3	47641026	47641027
chr3	47641046	47641047
chr3	47641052	47641053
chr3	47641223	47641224
chr3	47641236	47641237
chr3	47641276	47641277
chr3	47641327	47641328
chr3	47641334	47641335
chr3	47641356	47641357
chr3	47641367	47641368
chr3	47641392	47641393
chr3	47641497	47641498
chr3	47641555	47641556
chr3	47641584	47641585
chr3	47641592	47641593
chr3	47641625	47641626
chr3	47641659	47641660
chr3	47641665	47641666
chr3	47641699	47641700
chr3	47641723	47641724
chr3	47641724	47641725
chr3	47641763	47641764
chr3	47641781	47641782
chr3	47641801	47641802
chr3	47642000	47642001
chr3	47642245	47642246
chr3	47642360	47642361
chr3	47642438	47642439
chr3	47642451	47642452
chr3	47642459	47642460
chr3	47642593	47642594
chr3	47642991	47642992
chr3	47642997	47642998
chr3	47643096	47643097
chr3	47643097	47643098
chr3	47643102	47643103
chr3	47643130	47643131
chr3	47643131	47643132
chr3	47643164	47643165
chr3	47643180	47643181
chr3	47643292	47643293
chr3	47643393	47643394
chr3	47643401	47643402
chr3	47643442	47643443
chr3	47643811	47643812
chr3	47643911	47643912
chr3	47644143	47644144
chr3	47644314	47644315
chr3	47644317	47644318
chr3	47644320	47644321
chr3	47644326	47644327
chr3	47644374	47644375
chr3	47644512	47644513
chr3	47644626	47644627
chr3	47644655	47644656
chr3	47644658	47644659
chr3	47644691	47644692
chr3	47644850	47644851
chr3	47644920	47644921
chr3	47644946	47644947
chr3	47645299	47645300
chr3	47645385	47645386
chr3	47645566	47645567
chr3	47645715	47645716
chr3	47645776	47645777
chr3	47645785	47645786
chr3	47645788	47645789
chr3	47645927	47645928
chr3	47645936	47645937
chr3	47645947	47645948
chr3	47645965	47645966
chr3	47648712	47648713
chr3	47648743	47648744
chr3	47649400	47649401
chr3	47649448	47649449
chr3	47649457	47649458
chr3	47649464	47649465
chr3	47649540	47649541
chr3	47649542	47649543
chr3	47649593	47649594
chr3	47649686	47649687
chr3	47649692	47649693
chr3	47649723	47649724
chr3	47649728	47649729
chr3	47649739	47649740
chr3	47649740	47649741
chr3	47649750	47649751
chr3	47649758	47649759
chr3	47649776	47649777
chr3	47649784	47649785
chr3	47649832	47649833
chr3	47649856	47649857
chr3	47649882	47649883
chr3	47649893	47649894
chr3	47649915	47649916
chr3	47649920	47649921
chr3	47649925	47649926
chr3	47649929	47649930
chr3	47649939	47649940
chr3	47649953	47649954
chr3	47649965	47649966
chr3	47650015	47650016
chr3	47650033	47650034
chr3	47650083	47650084
chr3	47650087	47650088
chr3	47650101	47650102
chr3	47650120	47650121
chr3	47650148	47650149
chr3	47650152	47650153
chr3	47650196	47650197
chr3	47650216	47650217
chr3	47650218	47650219
chr3	47650260	47650261
chr3	47650326	47650327
chr3	47650337	47650338
chr3	47650354	47650355
chr3	47650420	47650421
chr3	47650421	47650422
chr3	47650444	47650445
chr3	47650464	47650465
chr3	47650474	47650475
chr3	47650479	47650480
chr3	47650513	47650514
chr3	47650551	47650552
chr3	47650593	47650594
chr3	47650621	47650622
chr3	47650656	47650657
chr3	47650662	47650663
chr3	47650665	47650666
chr3	47650666	47650667
chr3	47650669	47650670
chr3	47650689	47650690
chr3	47650749	47650750
chr3	47650820	47650821
chr3	47650896	47650897
chr3	47650921	47650922
chr3	47650936	47650937
chr3	47650973	47650974
chr3	47651007	47651008
chr3	47651012	47651013
chr3	47651029	47651030
chr3	47651056	47651057
chr3	47651059	47651060
chr3	47651075	47651076
chr3	47651089	47651090
chr3	47651109	47651110
chr3	47651112	47651113
chr3	47651113	47651114
chr3	47651153	47651154
chr3	47651156	47651157
chr3	47651290	47651291
chr3	47651327	47651328
chr3	47651363	47651364
chr3	47651366	47651367
chr3	47651380	47651381
chr3	47651390	47651391
chr3	47651406	47651407
chr3	47651409	47651410
chr3	47651417	47651418
chr3	47651559	47651560
chr3	47651569	47651570
chr3	47651584	47651585
chr3	47651601	47651602
chr3	47651612	47651613
chr3	47651625	47651626
chr3	47651630	47651631
chr3	47651732	47651733
chr3	47651776	47651777
chr3	47651805	47651806
chr3	47651823	47651824
chr3	47651830	47651831
chr3	47651836	47651837
chr3	47651857	47651858
chr3	47651862	47651863
chr3	47651864	47651865
chr3	47651877	47651878
chr3	47651886	47651887
chr3	47651889	47651890
chr3	47651977	47651978
chr3	47652058	47652059
chr3	47652066	47652067
chr3	47652088	47652089
chr3	47652108	47652109
chr3	47652144	47652145
chr3	47652155	47652156
chr3	47652158	47652159
chr3	47652173	47652174
chr3	47652186	47652187
chr3	47652187	47652188
chr3	47652216	47652217
chr3	47652251	47652252
chr3	47652254	47652255
chr3	47652266	47652267
chr3	47652276	47652277
chr3	47652330	47652331
chr3	47652357	47652358
chr3	47652403	47652404
chr3	47652429	47652430
chr3	47652438	47652439
chr3	47652487	47652488
chr3	47652531	47652532
chr3	47652554	47652555
chr3	47652574	47652575
chr3	47652636	47652637
chr3	47652645	47652646
chr3	47652646	47652647
chr3	47652662	47652663
chr3	47652706	47652707
chr3	47652743	47652744
chr3	47652751	47652752
chr3	47652784	47652785
chr3	47652910	47652911
chr3	47652911	47652912
chr3	47652912	47652913
chr3	47653253	47653254
chr3	47653269	47653270
chr3	47653277	47653278
chr3	47653285	47653286
chr3	47653293	47653294
chr3	47653301	47653302
chr3	47653310	47653311
chr3	47653342	47653343
chr3	47653364	47653365
chr3	47653383	47653384
chr3	47653529	47653530
chr3	47653532	47653533
chr3	47653533	47653534
chr3	47653546	47653547
chr3	47653577	47653578
chr3	47653607	47653608
chr3	47653647	47653648
chr3	47653671	47653672
chr3	47653680	47653681
chr3	47653701	47653702
chr3	47653737	47653738
chr3	47653768	47653769
chr3	47653810	47653811
chr3	47653925	47653926
chr3	47653944	47653945
chr3	47654008	47654009
chr3	47654060	47654061
chr3	47654136	47654137
chr3	47654154	47654155
chr3	47654166	47654167
chr3	47654183	47654184
chr3	47654206	47654207
chr3	47654363	47654364
chr3	47654398	47654399
chr3	47654430	47654431
chr3	47654446	47654447
chr3	47654454	47654455
chr3	47654509	47654510
chr3	47654536	47654537
chr3	47654540	47654541
chr3	47654543	47654544
chr3	47654575	47654576
chr3	47654576	47654577
chr3	47654580	47654581
chr3	47654586	47654587
chr3	47654611	47654612
chr3	47654619	47654620
chr3	47654626	47654627
chr3	47654644	47654645
chr3	47654648	47654649
chr3	47654650	47654651
chr3	47654660	47654661
chr3	47654672	47654673
chr3	47654700	47654701
chr3	47654728	47654729
chr3	47654735	47654736
chr3	47654761	47654762
chr3	47654769	47654770
chr3	47654773	47654774
chr3	47654778	47654779
chr3	47654787	47654788
chr3	47654796	47654797
chr3	47654807	47654808
chr3	47654811	47654812
chr3	47654814	47654815
chr3	47654878	47654879
chr3	47654880	47654881
chr3	47654924	47654925
chr3	47654947	47654948
chr3	47654988	47654989
chr3	47655008	47655009
chr3	47655022	47655023
chr3	47655042	47655043
chr3	47655094	47655095
chr3	47655155	47655156
chr3	47655162	47655163
chr3	47655280	47655281
chr3	47655339	47655340
chr3	47655358	47655359
chr3	47655363	47655364
chr3	47655459	47655460
chr3	47655467	47655468
chr3	47655572	47655573
chr3	47655725	47655726
chr3	47655762	47655763
chr3	47655770	47655771
chr3	47655851	47655852
chr3	47655853	47655854
chr3	47655862	47655863
chr3	47655869	47655870
chr3	47655882	47655883
chr3	47655902	47655903
chr3	47655939	47655940
chr3	47655950	47655951
chr3	47655955	47655956
chr3	47655987	47655988
chr3	47656014	47656015
chr3	47656031	47656032
chr3	47656046	47656047
chr3	47656069	47656070
chr3	47656081	47656082
chr3	47656106	47656107
chr3	47656129	47656130
chr3	47656135	47656136
chr3	47656143	47656144
chr3	47656222	47656223
chr3	47656251	47656252
chr3	47656263	47656264
chr3	47656297	47656298
chr3	47656366	47656367
chr3	47656404	47656405
chr3	47656405	47656406
chr3	47656422	47656423
chr3	47656426	47656427
chr3	47656718	47656719
chr3	47656876	47656877
chr3	47656927	47656928
chr3	47657148	47657149
chr3	47657187	47657188
chr3	47657227	47657228
chr3	47657418	47657419
chr3	47657616	47657617
chr3	47657620	47657621
chr3	47657680	47657681
chr3	47657784	47657785
chr3	47657794	47657795
chr3	47657796	47657797
chr3	47658101	47658102
chr3	47658521	47658522
chr3	47659588	47659589
chr3	47659649	47659650
chr3	47659651	47659652
chr3	47659804	47659805
chr3	47659811	47659812
chr3	47659894	47659895
chr3	47659915	47659916
chr3	47660016	47660017
chr3	47660083	47660084
chr3	47660186	47660187
chr3	47660319	47660320
chr3	47660379	47660380
chr3	47660419	47660420
chr3	47660469	47660470
chr3	47660522	47660523
chr3	47660551	47660552
chr3	47660553	47660554
chr3	47660589	47660590
chr3	47660594	47660595
chr3	47660623	47660624
chr3	47660766	47660767
chr3	47660767	47660768
chr3	47660818	47660819
chr3	47660836	47660837
chr3	47660850	47660851
chr3	47660956	47660957
chr3	47660984	47660985
chr3	47661060	47661061
chr3	47661128	47661129
chr3	47661429	47661430
chr3	47661910	47661911
chr3	47662331	47662332
chr3	47662419	47662420
chr3	47662590	47662591
chr3	47662618	47662619
chr3	47662838	47662839
chr3	47662894	47662895
chr3	47662929	47662930
chr3	47663011	47663012
chr3	47663128	47663129
chr3	47663181	47663182
chr3	47663368	47663369
chr3	47663404	47663405
chr3	47663428	47663429
chr3	47663438	47663439
chr3	47663496	47663497
chr3	47663530	47663531
chr3	47663585	47663586
chr3	47663591	47663592
chr3	47663616	47663617
chr3	47663622	47663623
chr3	47663941	47663942
chr3	47663981	47663982
chr3	47664072	47664073
chr3	47664107	47664108
chr3	47664127	47664128
chr3	47664149	47664150
chr3	47664229	47664230
chr3	47664370	47664371
chr3	47664381	47664382
chr3	47664470	47664471
chr3	47664511	47664512
chr3	47664538	47664539
chr3	47664564	47664565
chr3	47664565	47664566
chr3	47664632	47664633
chr3	47664645	47664646
chr3	47664648	47664649
chr3	47664842	47664843
chr3	47664913	47664914
chr3	47664958	47664959
chr3	47665001	47665002
chr3	47665119	47665120
chr3	47665304	47665305
chr3	47665383	47665384
chr3	47665455	47665456
chr3	47665475	47665476
chr3	47665486	47665487
chr3	47665580	47665581
chr3	47665605	47665606
chr3	47665633	47665634
chr3	47665755	47665756
chr3	47665797	47665798
chr3	47665802	47665803
chr3	47665894	47665895
chr3	47665910	47665911
chr3	47665916	47665917
chr3	47665922	47665923
chr3	47665963	47665964
chr3	47665978	47665979
chr3	47666013	47666014
chr3	47666133	47666134
chr3	47666139	47666140
chr3	47666195	47666196
chr3	47666197	47666198
chr3	47666351	47666352
chr3	47666567	47666568
chr3	47666711	47666712
chr3	47666741	47666742
chr3	47666743	47666744
chr3	47666748	47666749
chr3	47666749	47666750
chr3	47666778	47666779
chr3	47666860	47666861
chr3	47667020	47667021
chr3	47667141	47667142
chr3	47667239	47667240
chr3	47667258	47667259
chr3	47667298	47667299
chr3	47667328	47667329
chr3	47667503	47667504
chr3	47667504	47667505
chr3	47667769	47667770
chr3	47667770	47667771
chr3	47667802	47667803
chr3	47667877	47667878
chr3	47667901	47667902
chr3	47667928	47667929
chr3	47667940	47667941
chr3	47667994	47667995
chr3	47668008	47668009
chr3	47668044	47668045
chr3	47668095	47668096
chr3	47668100	47668101
chr3	47668123	47668124
chr3	47668151	47668152
chr3	47668152	47668153
chr3	47668181	47668182
chr3	47668213	47668214
chr3	47668266	47668267
chr3	47668301	47668302
chr3	47668377	47668378
chr3	47668490	47668491
chr3	47668494	47668495
chr3	47668501	47668502
chr3	47668561	47668562
chr3	47668614	47668615
chr3	47668626	47668627
chr3	47668646	47668647
chr3	47668708	47668709
chr3	47668780	47668781
chr3	47668833	47668834
chr3	47668889	47668890
chr3	47669270	47669271
chr3	47669358	47669359
chr3	47669407	47669408
chr3	47669618	47669619
chr3	47669747	47669748
chr3	47669786	47669787
chr3	47669875	47669876
chr3	47669888	47669889
chr3	47669959	47669960
chr3	47669978	47669979
chr3	47670035	47670036
chr3	47670123	47670124
chr3	47670394	47670395
chr3	47670514	47670515
chr3	47670562	47670563
chr3	47670591	47670592
chr3	47670763	47670764
chr3	47670866	47670867
chr3	47670887	47670888
chr3	47670942	47670943
chr3	47671036	47671037
chr3	47671046	47671047
chr3	47671096	47671097
chr3	47671129	47671130
chr3	47671152	47671153
chr3	47671170	47671171
chr3	47671312	47671313
chr3	47671339	47671340
chr3	47671376	47671377
chr3	47671394	47671395
chr3	47671509	47671510
chr3	47671536	47671537
chr3	47671600	47671601
chr3	47671879	47671880
chr3	47671955	47671956
chr3	47671992	47671993
chr3	47672102	47672103
chr3	47672194	47672195
chr3	47672239	47672240
chr3	47672243	47672244
chr3	47672316	47672317
chr3	47672328	47672329
chr3	47672337	47672338
chr3	47672371	47672372
chr3	47672385	47672386
chr3	47672461	47672462
chr3	47672713	47672714
chr3	47672855	47672856
chr3	47672866	47672867
chr3	47672896	47672897
chr3	47672923	47672924
chr3	47673011	47673012
chr3	47673030	47673031
chr3	47673380	47673381
chr3	47673462	47673463
chr3	47673604	47673605
chr3	47673621	47673622
chr3	47673636	47673637
chr3	47673773	47673774
chr3	47673819	47673820
chr3	47674081	47674082
chr3	47674288	47674289
chr3	47674291	47674292
chr3	47674591	47674592
chr3	47674765	47674766
chr3	47674997	47674998
chr3	47675060	47675061
chr3	47675629	47675630
chr3	47675793	47675794
chr3	47675904	47675905
chr3	47675978	47675979
chr3	47676235	47676236
chr3	47676403	47676404
chr3	47676590	47676591
chr3	47676642	47676643
chr3	47677003	47677004
chr3	47677170	47677171
chr3	47677247	47677248
chr3	47677550	47677551
chr3	47678310	47678311
chr3	47678435	47678436
chr3	47678549	47678550
chr3	47678818	47678819
chr3	47679157	47679158
chr3	47679404	47679405
chr3	47679462	47679463
chr3	47679741	47679742
chr3	47679933	47679934
chr3	47679938	47679939
chr3	47679953	47679954
chr3	47680157	47680158
chr3	47680238	47680239
chr3	47680242	47680243
chr3	47680496	47680497
chr3	47680565	47680566
chr3	47680668	47680669
chr3	47680704	47680705
chr3	47680724	47680725
chr3	47680725	47680726
chr3	47680747	47680748
chr3	47680990	47680991
chr3	47681028	47681029
chr3	47681121	47681122
chr3	47681164	47681165
chr3	47681445	47681446
chr3	47681564	47681565
chr3	47682084	47682085
chr3	47682155	47682156
chr3	47682956	47682957
chr3	47682970	47682971
chr3	47684167	47684168
chr3	47684216	47684217
chr3	47684429	47684430
chr3	47684752	47684753
chr3	47685124	47685125
chr3	47685202	47685203
chr3	47686431	47686432
chr3	47686550	47686551
chr3	47686616	47686617
chr3	47687069	47687070
chr3	47688605	47688606
chr3	47688818	47688819
chr3	47689801	47689802
chr3	47690565	47690566
chr3	47690993	47690994
chr3	47691107	47691108
chr3	47691434	47691435
chr3	47691709	47691710
chr3	47691839	47691840
chr3	47691993	47691994
chr3	47692202	47692203
chr3	47692488	47692489
chr3	47692574	47692575
chr3	47692600	47692601
chr3	47692696	47692697
chr3	47692710	47692711
chr3	47692997	47692998
chr3	47693047	47693048
chr3	47693087	47693088
chr3	47693263	47693264
chr3	47693284	47693285
chr3	47693336	47693337
chr3	47694518	47694519
chr3	47694535	47694536
chr3	47694565	47694566
chr3	47694569	47694570
chr3	47694708	47694709
chr3	47694792	47694793
chr3	47694892	47694893
chr3	47694974	47694975
chr3	47695100	47695101
chr3	47695696	47695697
chr3	47695772	47695773
chr3	47695832	47695833
chr3	47695914	47695915
chr3	47696029	47696030
chr3	47696114	47696115
chr3	47696641	47696642
chr3	47697080	47697081
chr3	47697362	47697363
chr3	47697453	47697454
chr3	47697483	47697484
chr3	47697565	47697566
chr3	47697590	47697591
chr3	47697635	47697636
chr3	47697845	47697846
chr3	47697916	47697917
chr3	47698162	47698163
chr3	47698229	47698230
chr3	47698434	47698435
chr3	47698563	47698564
chr3	47698829	47698830
chr3	47698929	47698930
chr3	47699498	47699499
chr3	47699520	47699521
chr3	47699575	47699576
chr3	47699682	47699683
chr3	47699719	47699720
chr3	47700168	47700169
chr3	47700180	47700181
chr3	47700309	47700310
chr3	47700557	47700558
chr3	47700728	47700729
chr3	47701018	47701019
chr3	47701222	47701223
chr3	47701341	47701342
chr3	47701395	47701396
chr3	47701547	47701548
chr3	47701647	47701648
chr3	47701740	47701741
chr3	47702020	47702021
chr3	47702055	47702056
chr3	47702062	47702063
chr3	47702255	47702256
chr3	47702458	47702459
chr3	47702508	47702509
chr3	47702515	47702516
chr3	47702536	47702537
chr3	47702565	47702566
chr3	47702836	47702837
chr3	47702926	47702927
chr3	47703043	47703044
chr3	47703229	47703230
chr3	47703481	47703482
chr3	47703515	47703516
chr3	47703550	47703551
chr3	47703556	47703557
chr3	47703563	47703564
chr3	47703678	47703679
chr3	47703692	47703693
chr3	47703702	47703703
chr3	47703703	47703704
chr3	47703740	47703741
chr3	47703995	47703996
chr3	47704158	47704159
chr3	47704726	47704727
chr3	47705041	47705042
chr3	47705070	47705071
chr3	47705270	47705271
chr3	47705384	47705385
chr3	47705610	47705611
chr3	47705616	47705617
chr3	47705684	47705685
chr3	47705721	47705722
chr3	47705793	47705794
chr3	47705886	47705887
chr3	47706029	47706030
chr3	47706064	47706065
chr3	47706131	47706132
chr3	47706457	47706458
chr3	47706516	47706517
chr3	47706697	47706698
chr3	47706766	47706767
chr3	47706844	47706845
chr3	47707063	47707064
chr3	47707148	47707149
chr3	47707407	47707408
chr3	47707426	47707427
chr3	47707429	47707430
chr3	47707494	47707495
chr3	47707544	47707545
chr3	47707863	47707864
chr3	47708400	47708401
chr3	47708413	47708414
chr3	47708422	47708423
chr3	47708515	47708516
chr3	47708761	47708762
chr3	47708856	47708857
chr3	47708928	47708929
chr3	47709259	47709260
chr3	47709285	47709286
chr3	47709338	47709339
chr3	47709385	47709386
chr3	47709742	47709743
chr3	47709973	47709974
chr3	47710142	47710143
chr3	47710228	47710229
chr3	47710572	47710573
chr3	47710581	47710582
chr3	47710592	47710593
chr3	47710600	47710601
chr3	47710612	47710613
chr3	47710614	47710615
chr3	47710638	47710639
chr3	47710911	47710912
chr3	47711000	47711001
chr3	47711002	47711003
chr3	47711441	47711442
chr3	47711696	47711697
chr3	47711729	47711730
chr3	47711757	47711758
chr3	47712011	47712012
chr3	47712365	47712366
chr3	47712379	47712380
chr3	47712867	47712868
chr3	47713141	47713142
chr3	47713256	47713257
chr3	47713266	47713267
chr3	47713309	47713310
chr3	47713654	47713655
chr3	47713756	47713757
chr3	47714232	47714233
chr3	47714241	47714242
chr3	47714387	47714388
chr3	47714965	47714966
chr3	47715097	47715098
chr3	47715161	47715162
chr3	47715164	47715165
chr3	47715225	47715226
chr3	47715379	47715380
chr3	47715965	47715966
chr3	47716058	47716059
chr3	47716264	47716265
chr3	47716389	47716390
chr3	47716470	47716471
chr3	47716635	47716636
chr3	47716969	47716970
chr3	47717061	47717062
chr3	47717216	47717217
chr3	47717486	47717487
chr3	47718270	47718271
chr3	47718692	47718693
chr3	47718699	47718700
chr3	47719199	47719200
chr3	47719512	47719513
chr3	47719733	47719734
chr3	47719870	47719871
chr3	47720374	47720375
chr3	47720401	47720402
chr3	47720403	47720404
chr3	47720433	47720434
chr3	47720544	47720545
chr3	47720697	47720698
chr3	47720749	47720750
chr3	47720799	47720800
chr3	47720870	47720871
chr3	47720885	47720886
chr3	47720916	47720917
chr3	47720949	47720950
chr3	47720983	47720984
chr3	47721049	47721050
chr3	47721129	47721130
chr3	47721182	47721183
chr3	47721240	47721241
chr3	47721246	47721247
chr3	47721272	47721273
chr3	47721307	47721308
chr3	47721318	47721319
chr3	47721347	47721348
chr3	47721348	47721349
chr3	47721531	47721532
chr3	47721546	47721547
chr3	47721643	47721644
chr3	47721663	47721664
chr3	47721669	47721670
chr3	47721699	47721700
chr3	47721718	47721719
chr3	47721837	47721838
chr3	47721860	47721861
chr3	47721869	47721870
chr3	47721901	47721902
chr3	47721977	47721978
chr3	47722022	47722023
chr3	47722064	47722065
chr3	47722124	47722125
chr3	47722144	47722145
chr3	47722220	47722221
chr3	47722309	47722310
chr3	47722397	47722398
chr3	47722519	47722520
chr3	47722745	47722746
chr3	47722768	47722769
chr3	47722838	47722839
chr3	47722843	47722844
chr3	47722873	47722874
chr3	47722910	47722911
chr3	47723045	47723046
chr3	47723078	47723079
chr3	47723081	47723082
chr3	47723132	47723133
chr3	47723153	47723154
chr3	47723213	47723214
chr3	47723236	47723237
chr3	47723249	47723250
chr3	47723301	47723302
chr3	47723350	47723351
chr3	47723367	47723368
chr3	47723471	47723472
chr3	47723498	47723499
chr3	47723533	47723534
chr3	47723650	47723651
chr3	47723694	47723695
chr3	47723695	47723696
chr3	47723696	47723697
chr3	47723706	47723707
chr3	47723708	47723709
chr3	47723711	47723712
chr3	47723717	47723718
chr3	47723727	47723728
chr3	47723731	47723732
chr3	47723736	47723737
chr3	47723756	47723757
chr3	47723772	47723773
chr3	47723849	47723850
chr3	47723861	47723862
chr3	47723966	47723967
chr3	47723987	47723988
chr3	47723997	47723998
chr3	47724036	47724037
chr3	47724068	47724069
chr3	47724126	47724127
chr3	47724192	47724193
chr3	47724275	47724276
chr3	47724300	47724301
chr3	47724402	47724403
chr3	47724418	47724419
chr3	47724425	47724426
chr3	47724438	47724439
chr3	47724515	47724516
chr3	47724525	47724526
chr3	47724528	47724529
chr3	47724558	47724559
chr3	47724618	47724619
chr3	47724706	47724707
chr3	47724735	47724736
chr3	47724742	47724743
chr3	47724749	47724750
chr3	47724773	47724774
chr3	47724856	47724857
chr3	47724857	47724858
chr3	47724864	47724865
chr3	47724882	47724883
chr3	47724926	47724927
chr3	47724976	47724977
chr3	47725003	47725004
chr3	47725042	47725043
chr3	47725156	47725157
chr3	47725263	47725264
chr3	47725351	47725352
chr3	47725510	47725511
chr3	47725518	47725519
chr3	47725521	47725522
chr3	47725598	47725599
chr3	47725660	47725661
chr3	47725680	47725681
chr3	47725704	47725705
chr3	47725718	47725719
chr3	47725739	47725740
chr3	47725763	47725764
chr3	47725768	47725769
chr3	47725799	47725800
chr3	47725824	47725825
chr3	47725855	47725856
chr3	47725866	47725867
chr3	47725885	47725886
chr3	47725931	47725932
chr3	47725945	47725946
chr3	47725946	47725947
chr3	47725964	47725965
chr3	47725981	47725982
chr3	47726015	47726016
chr3	47726053	47726054
chr3	47726167	47726168
chr3	47726276	47726277
chr3	47726443	47726444
chr3	47726467	47726468
chr3	47726510	47726511
chr3	47726632	47726633
chr3	47726706	47726707
chr3	47726806	47726807
chr3	47726815	47726816
chr3	47726827	47726828
chr3	47726993	47726994
chr3	47727007	47727008
chr3	47727028	47727029
chr3	47727256	47727257
chr3	47727439	47727440
chr3	47727513	47727514
chr3	47727562	47727563
chr3	47727573	47727574
chr3	47727577	47727578
chr3	47727910	47727911
chr3	47728107	47728108
chr3	47728148	47728149
chr3	47728182	47728183
chr3	47728183	47728184
chr3	47728204	47728205
chr3	47728229	47728230
chr3	47728307	47728308
chr3	47728598	47728599
chr3	47728756	47728757
chr3	47728999	47729000
chr3	47729016	47729017
chr3	47729103	47729104
chr3	47729136	47729137
chr3	47729214	47729215
chr3	47729243	47729244
chr3	47729365	47729366
chr3	47729426	47729427
chr3	47729532	47729533
chr3	47729667	47729668
chr3	47729669	47729670
chr3	47729755	47729756
chr3	47729763	47729764
chr3	47729791	47729792
chr3	47729819	47729820
chr3	47729831	47729832
chr3	47729940	47729941
chr3	47729997	47729998
chr3	47730000	47730001
chr3	47730033	47730034
chr3	47730062	47730063
chr3	47730072	47730073
chr3	47730110	47730111
chr3	47730132	47730133
chr3	47730185	47730186
chr3	47730232	47730233
chr3	47730454	47730455
chr3	47730525	47730526
chr3	47730526	47730527
chr3	47730569	47730570
chr3	47730606	47730607
chr3	47730622	47730623
chr3	47730712	47730713
chr3	47730741	47730742
chr3	47730762	47730763
chr3	47730778	47730779
chr3	47730839	47730840
chr3	47730865	47730866
chr3	47730880	47730881
chr3	47730910	47730911
chr3	47730917	47730918
chr3	47731058	47731059
chr3	47731105	47731106
chr3	47731127	47731128
chr3	47731165	47731166
chr3	47731229	47731230
chr3	47731249	47731250
chr3	47731254	47731255
chr3	47731320	47731321
chr3	47731356	47731357
chr3	47731426	47731427
chr3	47731593	47731594
chr3	47731624	47731625
chr3	47731668	47731669
chr3	47731685	47731686
chr3	47731706	47731707
chr3	47731719	47731720
chr3	47731722	47731723
chr3	47731782	47731783
chr3	47731838	47731839
chr3	47731927	47731928
chr3	47731970	47731971
chr3	47731976	47731977
chr3	47731997	47731998
chr3	47732038	47732039
chr3	47732044	47732045
chr3	47732106	47732107
chr3	47732203	47732204
chr3	47732210	47732211
chr3	47732464	47732465
chr3	47732470	47732471
chr3	47732650	47732651
chr3	47732699	47732700
chr3	47732732	47732733
chr3	47732847	47732848
chr3	47732866	47732867
chr3	47732876	47732877
chr3	47732880	47732881
chr3	47732896	47732897
chr3	47732905	47732906
chr3	47732957	47732958
chr3	47732968	47732969
chr3	47732969	47732970
chr3	47732979	47732980
chr3	47732997	47732998
chr3	47733014	47733015
chr3	47733041	47733042
chr3	47733067	47733068
chr3	47733073	47733074
chr3	47733327	47733328
chr3	47733428	47733429
chr3	47733444	47733445
chr3	47733514	47733515
chr3	47733519	47733520
chr3	47733721	47733722
chr3	47733984	47733985
chr3	47734105	47734106
chr3	47734193	47734194
chr3	47734221	47734222
chr3	47734238	47734239
chr3	47734249	47734250
chr3	47734255	47734256
chr3	47734258	47734259
chr3	47734273	47734274
chr3	47734278	47734279
chr3	47734285	47734286
chr3	47734326	47734327
chr3	47734360	47734361
chr3	47734369	47734370
chr3	47734450	47734451
chr3	47734485	47734486
chr3	47734568	47734569
chr3	47734597	47734598
chr3	47734608	47734609
chr3	47734617	47734618
chr3	47734642	47734643
chr3	47734666	47734667
chr3	47734687	47734688
chr3	47734735	47734736
chr3	47734752	47734753
chr3	47734795	47734796
chr3	47734825	47734826
chr3	47734861	47734862
chr3	47734911	47734912
chr3	47734936	47734937
chr3	47734965	47734966
chr3	47734986	47734987
chr3	47735035	47735036
chr3	47735040	47735041
chr3	47735041	47735042
chr3	47735042	47735043
chr3	47735059	47735060
chr3	47735107	47735108
chr3	47735123	47735124
chr3	47735184	47735185
chr3	47735237	47735238
chr3	47735247	47735248
chr3	47735265	47735266
chr3	47735271	47735272
chr3	47735335	47735336
chr3	47735339	47735340
chr3	47735361	47735362
chr3	47735398	47735399
chr3	47735418	47735419
chr3	47735454	47735455
chr3	47735532	47735533
chr3	47735577	47735578
chr3	47735605	47735606
chr3	47735616	47735617
chr3	47735634	47735635
chr3	47735639	47735640
chr3	47735640	47735641
chr3	47735649	47735650
chr3	47735673	47735674
chr3	47735682	47735683
chr3	47735702	47735703
chr3	47735767	47735768
chr3	47735828	47735829
chr3	47735845	47735846
chr3	47735858	47735859
chr3	47735972	47735973
chr3	47735987	47735988
chr3	47735990	47735991
chr3	47735991	47735992
chr3	47735992	47735993
chr3	47736028	47736029
chr3	47736180	47736181
chr3	47736715	47736716
chr3	47736731	47736732
chr3	47736733	47736734
chr3	47736902	47736903
chr3	47736922	47736923
chr3	47736928	47736929
chr3	47736932	47736933
chr3	47736949	47736950
chr3	47737077	47737078
chr3	47737079	47737080
chr3	47737106	47737107
chr3	47737119	47737120
chr3	47737134	47737135
chr3	47737162	47737163
chr3	47737193	47737194
chr3	47737195	47737196
chr3	47737196	47737197
chr3	47737210	47737211
chr3	47737233	47737234
chr3	47737251	47737252
chr3	47737298	47737299
chr3	47737303	47737304
chr3	47737305	47737306
chr3	47737368	47737369
chr3	47737369	47737370
chr3	47737380	47737381
chr3	47737382	47737383
chr3	47737459	47737460
chr3	47737461	47737462
chr3	47737474	47737475
chr3	47737492	47737493
chr3	47737498	47737499
chr3	47737516	47737517
chr3	47737559	47737560
chr3	47737567	47737568
chr3	47737598	47737599
chr3	47737668	47737669
chr3	47737786	47737787
chr3	47737810	47737811
chr3	47737811	47737812
chr3	47737822	47737823
chr3	47737824	47737825
chr3	47737826	47737827
chr3	47737832	47737833
chr3	47737859	47737860
chr3	47737866	47737867
chr3	47737871	47737872
chr3	47737887	47737888
chr3	47737888	47737889
chr3	47737923	47737924
chr3	47737925	47737926
chr3	47737929	47737930
chr3	47737955	47737956
chr3	47738034	47738035
chr3	47738035	47738036
chr3	47738056	47738057
chr3	47738067	47738068
chr3	47738074	47738075
chr3	47738075	47738076
chr3	47738123	47738124
chr3	47738134	47738135
chr3	47738140	47738141
chr3	47738154	47738155
chr3	47738219	47738220
chr3	47738311	47738312
chr3	47738334	47738335
chr3	47738389	47738390
chr3	47738398	47738399
chr3	47738413	47738414
chr3	47738486	47738487
chr3	47738654	47738655
chr3	47738668	47738669
chr3	47738842	47738843
chr3	47738854	47738855
chr3	47738940	47738941
chr3	47739133	47739134
chr3	47739165	47739166
chr3	47739171	47739172
chr3	47739288	47739289
chr3	47739359	47739360
chr3	47739373	47739374
chr3	47739374	47739375
chr3	47739380	47739381
chr3	47739495	47739496
chr3	47739659	47739660
chr3	47739722	47739723
chr3	47739814	47739815
chr3	47739911	47739912
chr3	47739923	47739924
chr3	47739954	47739955
chr3	47740031	47740032
chr3	47740032	47740033
chr3	47740034	47740035
chr3	47740037	47740038
chr3	47740164	47740165
chr3	47740218	47740219
chr3	47740294	47740295
chr3	47740349	47740350
chr3	47740363	47740364
chr3	47740471	47740472
chr3	47740683	47740684
chr3	47740751	47740752
chr3	47740764	47740765
chr3	47740872	47740873
chr3	47740906	47740907
chr3	47741045	47741046
chr3	47741121	47741122
chr3	47741178	47741179
chr3	47741205	47741206
chr3	47741226	47741227
chr3	47741232	47741233
chr3	47741244	47741245
chr3	47742242	47742243
chr3	47742250	47742251
chr3	47742318	47742319
chr3	47742378	47742379
chr3	47742534	47742535
chr3	47742561	47742562
chr3	47742575	47742576
chr3	47742579	47742580
chr3	47742616	47742617
chr3	47742702	47742703
chr3	47742788	47742789
chr3	47742795	47742796
chr3	47742859	47742860
chr3	47742925	47742926
chr3	47743213	47743214
chr3	47743274	47743275
chr3	47743345	47743346
chr3	47743346	47743347
chr3	47743359	47743360
chr3	47743456	47743457
chr3	47743486	47743487
chr3	47743588	47743589
chr3	47743744	47743745
chr3	47743751	47743752
chr3	47743792	47743793
chr3	47743955	47743956
chr3	47743956	47743957
chr3	47744038	47744039
chr3	47744063	47744064
chr3	47744075	47744076
chr3	47744138	47744139
chr3	47744194	47744195
chr3	47744273	47744274
chr3	47744277	47744278
chr3	47744288	47744289
chr3	47744368	47744369
chr3	47744399	47744400
chr3	47744462	47744463
chr3	47744574	47744575
chr3	47744635	47744636
chr3	47744650	47744651
chr3	47744855	47744856
chr3	47744903	47744904
chr3	47745024	47745025
chr3	47745060	47745061
chr3	47745101	47745102
chr3	47745125	47745126
chr3	47745157	47745158
chr3	47745239	47745240
chr3	47745252	47745253
chr3	47745258	47745259
chr3	47745259	47745260
chr3	47745280	47745281
chr3	47745396	47745397
chr3	47745458	47745459
chr3	47745602	47745603
chr3	47745623	47745624
chr3	47745637	47745638
chr3	47745828	47745829
chr3	47745984	47745985
chr3	47746045	47746046
chr3	47746081	47746082
chr3	47746105	47746106
chr3	47746106	47746107
chr3	47746177	47746178
chr3	47746691	47746692
chr3	47746762	47746763
chr3	47746829	47746830
chr3	47746848	47746849
chr3	47746913	47746914
chr3	47746945	47746946
chr3	47746955	47746956
chr3	47746987	47746988
chr3	47747059	47747060
chr3	47747139	47747140
chr3	47747236	47747237
chr3	47747253	47747254
chr3	47747254	47747255
chr3	47747276	47747277
chr3	47747310	47747311
chr3	47747358	47747359
chr3	47747367	47747368
chr3	47747368	47747369
chr3	47747400	47747401
chr3	47747481	47747482
chr3	47747516	47747517
chr3	47747521	47747522
chr3	47747525	47747526
chr3	47747528	47747529
chr3	47747588	47747589
chr3	47747621	47747622
chr3	47747662	47747663
chr3	47747712	47747713
chr3	47747719	47747720
chr3	47747745	47747746
chr3	47747916	47747917
chr3	47747922	47747923
chr3	47747952	47747953
chr3	47747989	47747990
chr3	47748038	47748039
chr3	47748048	47748049
chr3	47748053	47748054
chr3	47748107	47748108
chr3	47748114	47748115
chr3	47748252	47748253
chr3	47748392	47748393
chr3	47748394	47748395
chr3	47748458	47748459
chr3	47748474	47748475
chr3	47748508	47748509
chr3	47748516	47748517
chr3	47748524	47748525
chr3	47748554	47748555
chr3	47748587	47748588
chr3	47748606	47748607
chr3	47748667	47748668
chr3	47748694	47748695
chr3	47748696	47748697
chr3	47748709	47748710
chr3	47748737	47748738
chr3	47748795	47748796
chr3	47748809	47748810
chr3	47749075	47749076
chr3	47749096	47749097
chr3	47749160	47749161
chr3	47749186	47749187
chr3	47749187	47749188
chr3	47749231	47749232
chr3	47749250	47749251
chr3	47749353	47749354
chr3	47749405	47749406
chr3	47749448	47749449
chr3	47749464	47749465
chr3	47749528	47749529
chr3	47749643	47749644
chr3	47749672	47749673
chr3	47749687	47749688
chr3	47749721	47749722
chr3	47749855	47749856
chr3	47749880	47749881
chr3	47750004	47750005
chr3	47750022	47750023
chr3	47750105	47750106
chr3	47750115	47750116
chr3	47750152	47750153
chr3	47750190	47750191
chr3	47750262	47750263
chr3	47750307	47750308
chr3	47750311	47750312
chr3	47750338	47750339
chr3	47750354	47750355
chr3	47750386	47750387
chr3	47750484	47750485
chr3	47750536	47750537
chr3	47750556	47750557
chr3	47750592	47750593
chr3	47750595	47750596
chr3	47750773	47750774
chr3	47750791	47750792
chr3	47750792	47750793
chr3	47750799	47750800
chr3	47750906	47750907
chr3	47750907	47750908
chr3	47750957	47750958
chr3	47750985	47750986
chr3	47751064	47751065
chr3	47751075	47751076
chr3	47751078	47751079
chr3	47751108	47751109
chr3	47751150	47751151
chr3	47751216	47751217
chr3	47751250	47751251
chr3	47751389	47751390
chr3	47751393	47751394
chr3	47751394	47751395
chr3	47751409	47751410
chr3	47751434	47751435
chr3	47751443	47751444
chr3	47751490	47751491
chr3	47751501	47751502
chr3	47751520	47751521
chr3	47752190	47752191
chr3	47752325	47752326
chr3	47752384	47752385
chr3	47752395	47752396
chr3	47752435	47752436
chr3	47752476	47752477
chr3	47753254	47753255
chr3	47753472	47753473
chr3	47753574	47753575
chr3	47753588	47753589
chr3	47753749	47753750
chr3	47753776	47753777
chr3	47753845	47753846
chr3	47753853	47753854
chr3	47754087	47754088
chr3	47754134	47754135
chr3	47754424	47754425
chr3	47754475	47754476
chr3	47754572	47754573
chr3	47754647	47754648
chr3	47755150	47755151
chr3	47755472	47755473
chr3	47755764	47755765
chr3	47755832	47755833
chr3	47755988	47755989
chr3	47756277	47756278
chr3	47756305	47756306
chr3	47756401	47756402
chr3	47756551	47756552
chr3	47756585	47756586
chr3	47756726	47756727
chr3	47756913	47756914
chr3	47757075	47757076
chr3	47757425	47757426
chr3	47757756	47757757
chr3	47758195	47758196
chr3	47758611	47758612
chr3	47758788	47758789
chr3	47759000	47759001
chr3	47759331	47759332
chr3	47759342	47759343
chr3	47759661	47759662
chr3	47759915	47759916
chr3	47759952	47759953
chr3	47760255	47760256
chr3	47760366	47760367
chr3	47760370	47760371
chr3	47760471	47760472
chr3	47760659	47760660
chr3	47760684	47760685
chr3	47760730	47760731
chr3	47761253	47761254
chr3	47761331	47761332
chr3	47761362	47761363
chr3	47761428	47761429
chr3	47761476	47761477
chr3	47761673	47761674
chr3	47761908	47761909
chr3	47762050	47762051
chr3	47762118	47762119
chr3	47762169	47762170
chr3	47762487	47762488
chr3	47762639	47762640
chr3	47762904	47762905
chr3	47763079	47763080
chr3	47763202	47763203
chr3	47763497	47763498
chr3	47763613	47763614
chr3	47763634	47763635
chr3	47763668	47763669
chr3	47763911	47763912
chr3	47764006	47764007
chr3	47764047	47764048
chr3	47764127	47764128
chr3	47764333	47764334
chr3	47764362	47764363
chr3	47764473	47764474
chr3	47764599	47764600
chr3	47770228	47770229
chr3	47770282	47770283
chr3	47770375	47770376
chr3	47770380	47770381
chr3	47770395	47770396
chr3	47770396	47770397
chr3	47770431	47770432
chr3	47770511	47770512
chr3	47770559	47770560
chr3	47770680	47770681
chr3	47770868	47770869
chr3	47770871	47770872
chr3	47770878	47770879
chr3	47770972	47770973
chr3	47771131	47771132
chr3	47771165	47771166
chr3	47771171	47771172
chr3	47771193	47771194
chr3	47771270	47771271
chr3	47771309	47771310
chr3	47771460	47771461
chr3	47771496	47771497
chr3	47771904	47771905
chr3	47771914	47771915
chr3	47771926	47771927
chr3	47772005	47772006
chr3	47772076	47772077
chr3	47772252	47772253
chr3	47772298	47772299
chr3	47772307	47772308
chr3	47772489	47772490
chr3	47772612	47772613
chr3	47773068	47773069
chr3	47773099	47773100
chr3	47773615	47773616
chr3	47773776	47773777
chr3	47773777	47773778
chr3	47773847	47773848
chr3	47774047	47774048
chr3	47774245	47774246
chr3	47774763	47774764
chr3	47774798	47774799
chr3	47775089	47775090
chr3	47775921	47775922
chr3	47775996	47775997
chr3	47776897	47776898
chr3	47777475	47777476
chr3	47777663	47777664
chr3	47777745	47777746
chr3	47777853	47777854
chr3	47777864	47777865
chr3	47778411	47778412
chr3	47778630	47778631
chr3	47778780	47778781
chr3	47778834	47778835
chr3	47778934	47778935
chr3	47779163	47779164
chr3	47779310	47779311
chr3	47779346	47779347
chr3	47779399	47779400
chr3	47779556	47779557
chr3	47779594	47779595
chr3	47779656	47779657
chr3	47780223	47780224
chr3	47780278	47780279
chr3	47780314	47780315
chr3	47780811	47780812
chr3	47781129	47781130
chr3	47781227	47781228
chr3	47781264	47781265
chr3	47781400	47781401
chr3	47781492	47781493
chr3	47781536	47781537
chr3	47781557	47781558
chr3	47781603	47781604
chr3	47782173	47782174
chr3	47782218	47782219
chr3	47782886	47782887
chr3	47782896	47782897
chr3	47782906	47782907
chr3	47782971	47782972
chr3	47783152	47783153
chr3	47783157	47783158
chr3	47783248	47783249
chr3	47783263	47783264
chr3	47783267	47783268
chr3	47783305	47783306
chr3	47783311	47783312
chr3	47783314	47783315
chr3	47783552	47783553
chr3	47783672	47783673
chr3	47783694	47783695
chr3	47783833	47783834
chr3	47784016	47784017
chr3	47784084	47784085
chr3	47784149	47784150
chr3	47784310	47784311
chr3	47784423	47784424
chr3	47784738	47784739
chr3	47784740	47784741
chr3	47784825	47784826
chr3	47784860	47784861
chr3	47784886	47784887
chr3	47785279	47785280
chr3	47785401	47785402
chr3	47785492	47785493
chr3	47785775	47785776
chr3	47785953	47785954
chr3	47786547	47786548
chr3	47787051	47787052
chr3	47787084	47787085
chr3	47787221	47787222
chr3	47787244	47787245
chr3	47787319	47787320
chr3	47787367	47787368
chr3	47787903	47787904
chr3	47787917	47787918
chr3	47788036	47788037
chr3	47788263	47788264
chr3	47788314	47788315
chr3	47788467	47788468
chr3	47788488	47788489
chr3	47788582	47788583
chr3	47788618	47788619
chr3	47788686	47788687
chr3	47789147	47789148
chr3	47789807	47789808
chr3	47790029	47790030
chr3	47790054	47790055
chr3	47790073	47790074
chr3	47790119	47790120
chr3	47790134	47790135
chr3	47790152	47790153
chr3	47790198	47790199
chr3	47790259	47790260
chr3	47790355	47790356
chr3	47790367	47790368
chr3	47790441	47790442
chr3	47790577	47790578
chr3	47791042	47791043
chr3	47791476	47791477
chr3	47791707	47791708
chr3	47791888	47791889
chr3	47791978	47791979
chr3	47792205	47792206
chr3	47792271	47792272
chr3	47792689	47792690
chr3	47792863	47792864
chr3	47792894	47792895
chr3	47793047	47793048
chr3	47793090	47793091
chr3	47793148	47793149
chr3	47793245	47793246
chr3	47793260	47793261
chr3	47793300	47793301
chr3	47793332	47793333
chr3	47793400	47793401
chr3	47793639	47793640
chr3	47793679	47793680
chr3	47793731	47793732
chr3	47794035	47794036
chr3	47794192	47794193
chr3	47794570	47794571
chr3	47794635	47794636
chr3	47794698	47794699
chr3	47794751	47794752
chr3	47794907	47794908
chr3	47794908	47794909
chr3	47795034	47795035
chr3	47795099	47795100
chr3	47795399	47795400
chr3	47795534	47795535
chr3	47795800	47795801
chr3	47795920	47795921
chr3	47796149	47796150
chr3	47796641	47796642
chr3	47796714	47796715
chr3	47796844	47796845
chr3	47797037	47797038
chr3	47797447	47797448
chr3	47797879	47797880
chr3	47798115	47798116
chr3	47798117	47798118
chr3	47798349	47798350
chr3	47798380	47798381
chr3	47798743	47798744
chr3	47798764	47798765
chr3	47798941	47798942
chr3	47799152	47799153
chr3	47799300	47799301
chr3	47799436	47799437
chr3	47799535	47799536
chr3	47799706	47799707
chr3	47799707	47799708
chr3	47799723	47799724
chr3	47800052	47800053
chr3	47800070	47800071
chr3	47800082	47800083
chr3	47800129	47800130
chr3	47800247	47800248
chr3	47800722	47800723
chr3	47801119	47801120
chr3	47801364	47801365
chr3	47801996	47801997
chr3	47802032	47802033
chr3	47802256	47802257
chr3	47802400	47802401
chr3	47802408	47802409
chr3	47802456	47802457
chr3	47802562	47802563
chr3	47802623	47802624
chr3	47802884	47802885
chr3	47803284	47803285
chr3	47803385	47803386
chr3	47803463	47803464
chr3	47803475	47803476
chr3	47803897	47803898
chr3	47804061	47804062
chr3	47804098	47804099
chr3	47804112	47804113
chr3	47804222	47804223
chr3	47804223	47804224
chr3	47804263	47804264
chr3	47804274	47804275
chr3	47804295	47804296
chr3	47804389	47804390
chr3	47804486	47804487
chr3	47804506	47804507
chr3	47804532	47804533
chr3	47804574	47804575
chr3	47804852	47804853
chr3	47805232	47805233
chr3	47805266	47805267
chr3	47805971	47805972
chr3	47806081	47806082
chr3	47806447	47806448
chr3	47806623	47806624
chr3	47806799	47806800
chr3	47806812	47806813
chr3	47807071	47807072
chr3	47807220	47807221
chr3	47807387	47807388
chr3	47808296	47808297
chr3	47809687	47809688
chr3	47810047	47810048
chr3	47810055	47810056
chr3	47810273	47810274
chr3	47811049	47811050
chr3	47811071	47811072
chr3	47811141	47811142
chr3	47811208	47811209
chr3	47811401	47811402
chr3	47811413	47811414
chr3	47811483	47811484
chr3	47811651	47811652
chr3	47811689	47811690
chr3	47811713	47811714
chr3	47812579	47812580
chr3	47812815	47812816
chr3	47812853	47812854
chr3	47812920	47812921
chr3	47813099	47813100
chr3	47813249	47813250
chr3	47813408	47813409
chr3	47813419	47813420
chr3	47813429	47813430
chr3	47813430	47813431
chr3	47813468	47813469
chr3	47813498	47813499
chr3	47813714	47813715
chr3	47813722	47813723
chr3	47814093	47814094
chr3	47814792	47814793
chr3	47814879	47814880
chr3	47815055	47815056
chr3	47815340	47815341
chr3	47815756	47815757
chr3	47816104	47816105
chr3	47816620	47816621
chr3	47816716	47816717
chr3	47816825	47816826
chr3	47816843	47816844
chr3	47816905	47816906
chr3	47816980	47816981
chr3	47817004	47817005
chr3	47817054	47817055
chr3	47817136	47817137
chr3	47817152	47817153
chr3	47817166	47817167
chr3	47817190	47817191
chr3	47817427	47817428
chr3	47817964	47817965
chr3	47818047	47818048
chr3	47818119	47818120
chr3	47818638	47818639
chr3	47818639	47818640
chr3	47818792	47818793
chr3	47818985	47818986
chr3	47819097	47819098
chr3	47819215	47819216
chr3	47819523	47819524
chr3	47819583	47819584
chr3	47820506	47820507
chr3	47821229	47821230
chr3	47821346	47821347
chr3	47821594	47821595
chr3	47821723	47821724
chr3	47821773	47821774
chr3	47821811	47821812
chr3	47821832	47821833
chr3	47821843	47821844
chr3	47821874	47821875
chr3	47822009	47822010
chr3	47822024	47822025
chr3	47822046	47822047
chr3	47822054	47822055
chr3	47822094	47822095
chr3	47822231	47822232
chr3	47822430	47822431
chr3	47822620	47822621
chr3	47822709	47822710
chr3	47822719	47822720
chr3	47822774	47822775
chr3	47822836	47822837
chr3	47822845	47822846
chr3	47822864	47822865
chr3	47822880	47822881
chr3	47822964	47822965
chr3	47823011	47823012
chr3	47823058	47823059
chr3	47823115	47823116
chr3	47823127	47823128
chr3	47823149	47823150
chr3	47823169	47823170
chr3	47823183	47823184
chr3	47823348	47823349
chr3	47823536	47823537
chr3	47823588	47823589
chr3	47823643	47823644
chr3	47823683	47823684
chr3	47823849	47823850
chr3	47823894	47823895
chr3	47824053	47824054
chr3	47824095	47824096
chr3	47824396	47824397
chr3	47824409	47824410
chr3	47824421	47824422
chr3	47824439	47824440
chr3	47824467	47824468
chr3	47824644	47824645
chr3	47824660	47824661
chr3	47824677	47824678
chr3	47824762	47824763
chr3	47824788	47824789
chr3	47824824	47824825
chr3	47824887	47824888
chr3	47825284	47825285
chr3	47825413	47825414
chr3	47825451	47825452
chr3	47825587	47825588
chr3	47825694	47825695
chr3	47825802	47825803
chr3	47825920	47825921
chr3	47825948	47825949
chr3	47825949	47825950
chr3	47826065	47826066
chr3	47826245	47826246
chr3	47826363	47826364
chr3	47826449	47826450
chr3	47826635	47826636
chr3	47826650	47826651
chr3	47826896	47826897
chr3	47826901	47826902
chr3	47826931	47826932
chr3	47826953	47826954
chr3	47827131	47827132
chr3	47827137	47827138
chr3	47827156	47827157
chr3	47827257	47827258
chr3	47827281	47827282
chr3	47827440	47827441
chr3	47827581	47827582
chr3	47827776	47827777
chr3	47827892	47827893
chr3	47827980	47827981
chr3	47828040	47828041
chr3	47828237	47828238
chr3	47828247	47828248
chr3	47828270	47828271
chr3	47828272	47828273
chr3	47828278	47828279
chr3	47828281	47828282
chr3	47828444	47828445
chr3	47828486	47828487
chr3	47828509	47828510
chr3	47828562	47828563
chr3	47828574	47828575
chr3	47828707	47828708
chr3	47828768	47828769
chr3	47828795	47828796
chr3	47828901	47828902
chr3	47828920	47828921
chr3	47828935	47828936
chr3	47829015	47829016
chr3	47829027	47829028
chr3	47829028	47829029
chr3	47829146	47829147
chr3	47829164	47829165
chr3	47829208	47829209
chr3	47829371	47829372
chr3	47829392	47829393
chr3	47829416	47829417
chr3	47829429	47829430
chr3	47829443	47829444
chr3	47829458	47829459
chr3	47829516	47829517
chr3	47829581	47829582
chr3	47829693	47829694
chr3	47829890	47829891
chr3	47830066	47830067
chr3	47830090	47830091
chr3	47830107	47830108
chr3	47830253	47830254
chr3	47830300	47830301
chr3	47830395	47830396
chr3	47830423	47830424
chr3	47830508	47830509
chr3	47830631	47830632
chr3	47830662	47830663
chr3	47830758	47830759
chr3	47830850	47830851
chr3	47830957	47830958
chr3	47830958	47830959
chr3	47830980	47830981
chr3	47831064	47831065
chr3	47831104	47831105
chr3	47831265	47831266
chr3	47831309	47831310
chr3	47831456	47831457
chr3	47831477	47831478
chr3	47831563	47831564
chr3	47832168	47832169
chr3	47832471	47832472
chr3	47832486	47832487
chr3	47832523	47832524
chr3	47832587	47832588
chr3	47832624	47832625
chr3	47832650	47832651
chr3	47832654	47832655
chr3	47832704	47832705
chr3	47832749	47832750
chr3	47832810	47832811
chr3	47832890	47832891
chr3	47833202	47833203
chr3	47833345	47833346
chr3	47833377	47833378
chr3	47833951	47833952
chr3	47834463	47834464
chr3	47835063	47835064
chr3	47835102	47835103
chr3	47835758	47835759
chr3	47836606	47836607
chr3	47836634	47836635
chr3	47836800	47836801
chr3	47836885	47836886
chr3	47837477	47837478
chr3	47837598	47837599
chr3	47838037	47838038
chr3	47838101	47838102
chr3	47838579	47838580
chr3	47839267	47839268
chr3	47839435	47839436
chr3	47839471	47839472
chr3	47839556	47839557
chr3	47840189	47840190
chr3	47840614	47840615
chr3	47840717	47840718
chr3	47840807	47840808
chr3	47840882	47840883
chr3	47840899	47840900
chr3	47840998	47840999
chr3	47841035	47841036
chr3	47841179	47841180
chr3	47841207	47841208
chr3	47841217	47841218
chr3	47841465	47841466
chr3	47841519	47841520
chr3	47841700	47841701
chr3	47842109	47842110
chr3	47842111	47842112
chr3	47842147	47842148
chr3	47842150	47842151
chr3	47842176	47842177
chr3	47842297	47842298
chr3	47842319	47842320
chr3	47842439	47842440
chr3	47842787	47842788
chr3	47842803	47842804
chr3	47843204	47843205
chr3	47843292	47843293
chr3	47843670	47843671
chr3	47843799	47843800
chr3	47843842	47843843
chr3	47843956	47843957
chr3	47843964	47843965
chr3	47843971	47843972
chr3	47844017	47844018
chr3	47844066	47844067
chr3	47844099	47844100
chr3	47844185	47844186
chr3	47844211	47844212
chr3	47844416	47844417
chr3	47844529	47844530
chr3	47844612	47844613
chr3	47844732	47844733
chr3	47844773	47844774
chr3	47844918	47844919
chr3	47845083	47845084
chr3	47845144	47845145
chr3	47845175	47845176
chr3	47845241	47845242
chr3	47845624	47845625
chr3	47845843	47845844
chr3	47846020	47846021
chr3	47846127	47846128
chr3	47846320	47846321
chr3	47846372	47846373
chr3	47846403	47846404
chr3	47846407	47846408
chr3	47846539	47846540
chr3	47847165	47847166
chr3	47847235	47847236
chr3	47847335	47847336
chr3	47847492	47847493
chr3	47847594	47847595
chr3	47847667	47847668
chr3	47847725	47847726
chr3	47847967	47847968
chr3	47848036	47848037
chr3	47848673	47848674
chr3	47848797	47848798
chr3	47848972	47848973
chr3	47849413	47849414
chr3	47849743	47849744
chr3	47849872	47849873
chr3	47850067	47850068
chr3	47850078	47850079
chr3	47850110	47850111
chr3	47850144	47850145
chr3	47850158	47850159
chr3	47850163	47850164
chr3	47850484	47850485
chr3	47850581	47850582
chr3	47850624	47850625
chr3	47850854	47850855
chr3	47850883	47850884
chr3	47851005	47851006
chr3	47851048	47851049
chr3	47851096	47851097
chr3	47851249	47851250
chr3	47851284	47851285
chr3	47851304	47851305
chr3	47851822	47851823
chr3	47851827	47851828
chr3	47851897	47851898
chr3	47852031	47852032
chr3	47852042	47852043
chr3	47852076	47852077
chr3	47852114	47852115
chr3	47852162	47852163
chr3	47852237	47852238
chr3	47852238	47852239
chr3	47852256	47852257
chr3	47852263	47852264
chr3	47852323	47852324
chr3	47852418	47852419
chr3	47852427	47852428
chr3	47852475	47852476
chr3	47852571	47852572
chr3	47852578	47852579
chr3	47852589	47852590
chr3	47852632	47852633
chr3	47853439	47853440
chr3	47853673	47853674
chr3	47853698	47853699
chr3	47853748	47853749
chr3	47853912	47853913
chr3	47853919	47853920
chr3	47853926	47853927
chr3	47853985	47853986
chr3	47853995	47853996
chr3	47854229	47854230
chr3	47854522	47854523
chr3	47854590	47854591
chr3	47854652	47854653
chr3	47854765	47854766
chr3	47854768	47854769
chr3	47854772	47854773
chr3	47854978	47854979
chr3	47855124	47855125
chr3	47855155	47855156
chr3	47855197	47855198
chr3	47855209	47855210
chr3	47855771	47855772
chr3	47855797	47855798
chr3	47855840	47855841
chr3	47855854	47855855
chr3	47856018	47856019
chr3	47856023	47856024
chr3	47856041	47856042
chr3	47856054	47856055
chr3	47856464	47856465
chr3	47856465	47856466
chr3	47856476	47856477
chr3	47856499	47856500
chr3	47856708	47856709
chr3	47858006	47858007
chr3	47858045	47858046
chr3	47858129	47858130
chr3	47858152	47858153
chr3	47858165	47858166
chr3	47858170	47858171
chr3	47858200	47858201
chr3	47858215	47858216
chr3	47858216	47858217
chr3	47858217	47858218
chr3	47858291	47858292
chr3	47858310	47858311
chr3	47858326	47858327
chr3	47858329	47858330
chr3	47858376	47858377
chr3	47858380	47858381
chr3	47858414	47858415
chr3	47858424	47858425
chr3	47858482	47858483
chr3	47858556	47858557
chr3	47858679	47858680
chr3	47858779	47858780
chr3	47858929	47858930
chr3	47859009	47859010
chr3	47859038	47859039
chr3	47859189	47859190
chr3	47859202	47859203
chr3	47859257	47859258
chr3	47859259	47859260
chr3	47859329	47859330
chr3	47859385	47859386
chr3	47859393	47859394
chr3	47859566	47859567
chr3	47859743	47859744
chr3	47859784	47859785
chr3	47859800	47859801
chr3	47860181	47860182
chr3	47860296	47860297
chr3	47860387	47860388
chr3	47860400	47860401
chr3	47860469	47860470
chr3	47860855	47860856
chr3	47860988	47860989
chr3	47861215	47861216
chr3	47861286	47861287
chr3	47861329	47861330
chr3	47861413	47861414
chr3	47861497	47861498
chr3	47861527	47861528
chr3	47861528	47861529
chr3	47861655	47861656
chr3	47861968	47861969
chr3	47861977	47861978
chr3	47861992	47861993
chr3	47862097	47862098
chr3	47862241	47862242
chr3	47862243	47862244
chr3	47862311	47862312
chr3	47862337	47862338
chr3	47862355	47862356
chr3	47862507	47862508
chr3	47862572	47862573
chr3	47862613	47862614
chr3	47862627	47862628
chr3	47862759	47862760
chr3	47862918	47862919
chr3	47862968	47862969
chr3	47863225	47863226
chr3	47863239	47863240
chr3	47863305	47863306
chr3	47863408	47863409
chr3	47863644	47863645
chr3	47863872	47863873
chr3	47863889	47863890
chr3	47863934	47863935
chr3	47863959	47863960
chr3	47863985	47863986
chr3	47864054	47864055
chr3	47864149	47864150
chr3	47864182	47864183
chr3	47864187	47864188
chr3	47864204	47864205
chr3	47864342	47864343
chr3	47864368	47864369
chr3	47864467	47864468
chr3	47864600	47864601
chr3	47864647	47864648
chr3	47864724	47864725
chr3	47864726	47864727
chr3	47864766	47864767
chr3	47864969	47864970
chr3	47864990	47864991
chr3	47865002	47865003
chr3	47865023	47865024
chr3	47865049	47865050
chr3	47865191	47865192
chr3	47865202	47865203
chr3	47865212	47865213
chr3	47865332	47865333
chr3	47865397	47865398
chr3	47865406	47865407
chr3	47865440	47865441
chr3	47865442	47865443
chr3	47865687	47865688
chr3	47865700	47865701
chr3	47865731	47865732
chr3	47865780	47865781
chr3	47865850	47865851
chr3	47865992	47865993
chr3	47866017	47866018
chr3	47866029	47866030
chr3	47866038	47866039
chr3	47866070	47866071
chr3	47866090	47866091
chr3	47866103	47866104
chr3	47866210	47866211
chr3	47866238	47866239
chr3	47866319	47866320
chr3	47866333	47866334
chr3	47866394	47866395
chr3	47866453	47866454
chr3	47866481	47866482
chr3	47866518	47866519
chr3	47866519	47866520
chr3	47866743	47866744
chr3	47866744	47866745
chr3	47866745	47866746
chr3	47866789	47866790
chr3	47866877	47866878
chr3	47866988	47866989
chr3	47867178	47867179
chr3	47867179	47867180
chr3	47867194	47867195
chr3	47867195	47867196
chr3	47867196	47867197
chr3	47867265	47867266
chr3	47867267	47867268
chr3	47867345	47867346
chr3	47867492	47867493
chr3	47867526	47867527
chr3	47867530	47867531
chr3	47867578	47867579
chr3	47867595	47867596
chr3	47867609	47867610
chr3	47867628	47867629
chr3	47867631	47867632
chr3	47867685	47867686
chr3	47867749	47867750
chr3	47867770	47867771
chr3	47867798	47867799
chr3	47867849	47867850
chr3	47867853	47867854
chr3	47867877	47867878
chr3	47868018	47868019
chr3	47868023	47868024
chr3	47868034	47868035
chr3	47868280	47868281
chr3	47868521	47868522
chr3	47868536	47868537
chr3	47868537	47868538
chr3	47868560	47868561
chr3	47868561	47868562
chr3	47868565	47868566
chr3	47868586	47868587
chr3	47868603	47868604
chr3	47868762	47868763
chr3	47868841	47868842
chr3	47868869	47868870
chr3	47868916	47868917
chr3	47868943	47868944
chr3	47868965	47868966
chr3	47869020	47869021
chr3	47869044	47869045
chr3	47869059	47869060
chr3	47869078	47869079
chr3	47869105	47869106
chr3	47869208	47869209
chr3	47869378	47869379
chr3	47869388	47869389
chr3	47869446	47869447
chr3	47869476	47869477
chr3	47869511	47869512
chr3	47869556	47869557
chr3	47869617	47869618
chr3	47869770	47869771
chr3	47869789	47869790
chr3	47869809	47869810
chr3	47869828	47869829
chr3	47869845	47869846
chr3	47869846	47869847
chr3	47869891	47869892
chr3	47869897	47869898
chr3	47869898	47869899
chr3	47870182	47870183
chr3	47870207	47870208
chr3	47870258	47870259
chr3	47870316	47870317
chr3	47870387	47870388
chr3	47870419	47870420
chr3	47870457	47870458
chr3	47870537	47870538
chr3	47870638	47870639
chr3	47870659	47870660
chr3	47870903	47870904
chr3	47870941	47870942
chr3	47871066	47871067
chr3	47871159	47871160
chr3	47871168	47871169
chr3	47871194	47871195
chr3	47871226	47871227
chr3	47871249	47871250
chr3	47871250	47871251
chr3	47871452	47871453
chr3	47871951	47871952
chr3	47872002	47872003
chr3	47872486	47872487
chr3	47872493	47872494
chr3	47872498	47872499
chr3	47872604	47872605
chr3	47872901	47872902
chr3	47873172	47873173
chr3	47873308	47873309
chr3	47873363	47873364
chr3	47873658	47873659
chr3	47873783	47873784
chr3	47873832	47873833
chr3	47874180	47874181
chr3	47874269	47874270
chr3	47874319	47874320
chr3	47874410	47874411
chr3	47874411	47874412
chr3	47874418	47874419
chr3	47874423	47874424
chr3	47874589	47874590
chr3	47874617	47874618
chr3	47874710	47874711
chr3	47874892	47874893
chr3	47875180	47875181
chr3	47875226	47875227
chr3	47875510	47875511
chr3	47875513	47875514
chr3	47875561	47875562
chr3	47876303	47876304
chr3	47876340	47876341
chr3	47876400	47876401
chr3	47876607	47876608
chr3	47876982	47876983
chr3	47877084	47877085
chr3	47877162	47877163
chr3	47877300	47877301
chr3	47877330	47877331
chr3	47877359	47877360
chr3	47877439	47877440
chr3	47877440	47877441
chr3	47877628	47877629
chr3	47878145	47878146
chr3	47878161	47878162
chr3	47878200	47878201
chr3	47879410	47879411
chr3	47879487	47879488
chr3	47879508	47879509
chr3	47879776	47879777
chr3	47879937	47879938
chr3	47880006	47880007
chr3	47880062	47880063
chr3	47880161	47880162
chr3	47880381	47880382
chr3	47880420	47880421
chr3	47880463	47880464
chr3	47880771	47880772
chr3	47880849	47880850
chr3	47882006	47882007
chr3	47882018	47882019
chr3	47882173	47882174
chr3	47882241	47882242
chr3	47882393	47882394
chr3	47882572	47882573
chr3	47882575	47882576
chr3	47882640	47882641
chr3	47882722	47882723
chr3	47882759	47882760
chr3	47882875	47882876
chr3	47883057	47883058
chr3	47883129	47883130
chr3	47883139	47883140
chr3	47883198	47883199
chr3	47883319	47883320
chr3	47883583	47883584
chr3	47883607	47883608
chr3	47883762	47883763
chr3	47883763	47883764
chr3	47883825	47883826
chr3	47883826	47883827
chr3	47884013	47884014
chr3	47884189	47884190
chr3	47884737	47884738
chr3	47884759	47884760
chr3	47884929	47884930
chr3	47884961	47884962
chr3	47884969	47884970
chr3	47885262	47885263
chr3	47885343	47885344
chr3	47885497	47885498
chr3	47885652	47885653
chr3	47885719	47885720
chr3	47885767	47885768
chr3	47886250	47886251
chr3	47886639	47886640
chr3	47886698	47886699
chr3	47886699	47886700
chr3	47886710	47886711
chr3	47886726	47886727
chr3	47886739	47886740
chr3	47886744	47886745
chr3	47886745	47886746
chr3	47886800	47886801
chr3	47886801	47886802
chr3	47886889	47886890
chr3	47886897	47886898
chr3	47886964	47886965
chr3	47887065	47887066
chr3	47887077	47887078
chr3	47887203	47887204
chr3	47887220	47887221
chr3	47887328	47887329
chr3	47887372	47887373
chr3	47887375	47887376
chr3	47887376	47887377
chr3	47887416	47887417
chr3	47887420	47887421
chr3	47887426	47887427
chr3	47887514	47887515
chr3	47887530	47887531
chr3	47887556	47887557
chr3	47887675	47887676
chr3	47887736	47887737
chr3	47887851	47887852
chr3	47887919	47887920
chr3	47888030	47888031
chr3	47888052	47888053
chr3	47888074	47888075
chr3	47888187	47888188
chr3	47888198	47888199
chr3	47888204	47888205
chr3	47888291	47888292
chr3	47888364	47888365
chr3	47888369	47888370
chr3	47888436	47888437
chr3	47888481	47888482
chr3	47888485	47888486
chr3	47888562	47888563
chr3	47888686	47888687
chr3	47888890	47888891
chr3	47889001	47889002
chr3	47889138	47889139
chr3	47889172	47889173
chr3	47889217	47889218
chr3	47889406	47889407
chr3	47889644	47889645
chr3	47889664	47889665
chr3	47889732	47889733
chr3	47889799	47889800
chr3	47889948	47889949
chr3	47889958	47889959
chr3	47889972	47889973
chr3	47889978	47889979
chr3	47890006	47890007
chr3	47890032	47890033
chr3	47890035	47890036
chr3	47890053	47890054
chr3	47890082	47890083
chr3	47890089	47890090
chr3	47890109	47890110
chr3	47890134	47890135
chr3	47890139	47890140
chr3	47890146	47890147
chr3	47890188	47890189
chr3	47890218	47890219
chr3	47890315	47890316
chr3	47890328	47890329
chr3	47890329	47890330
chr3	47890341	47890342
chr3	47890349	47890350
chr3	47890362	47890363
chr3	47890489	47890490
chr3	47890527	47890528
chr3	47890564	47890565
chr3	47890566	47890567
chr3	47890575	47890576
chr3	47890578	47890579
chr3	47890581	47890582
chr3	47890585	47890586
chr3	47890597	47890598
chr3	47890598	47890599
chr3	47890621	47890622
chr3	47890715	47890716
chr3	47890718	47890719
chr3	47890739	47890740
chr3	47890861	47890862
chr3	47891126	47891127
chr3	47891171	47891172
chr3	47891202	47891203
chr3	47891642	47891643
chr3	47891648	47891649
chr3	47891730	47891731
chr3	47891762	47891763
chr3	47891862	47891863
chr3	47891863	47891864
chr3	47891871	47891872
chr3	47891889	47891890
chr3	47891912	47891913
chr3	47891943	47891944
chr3	47891946	47891947
chr3	47892102	47892103
chr3	47892183	47892184
chr3	47892202	47892203
chr3	47892238	47892239
chr3	47892244	47892245
chr3	47892273	47892274
chr3	47892274	47892275
chr3	47892361	47892362
chr3	47892415	47892416
chr3	47892418	47892419
chr3	47892448	47892449
chr3	47892452	47892453
chr3	47892495	47892496
chr3	47892504	47892505
chr3	47892528	47892529
chr3	47892537	47892538
chr3	47892551	47892552
chr3	47892605	47892606
chr3	47892638	47892639
chr3	47892744	47892745
chr3	47892758	47892759
chr3	47892764	47892765
chr3	47892787	47892788
chr3	47892806	47892807
chr3	47892822	47892823
chr3	47892927	47892928
chr3	47892963	47892964
chr3	47893100	47893101
chr3	47893102	47893103
chr3	47893107	47893108
chr3	47893148	47893149
chr3	47893275	47893276
chr3	47893330	47893331
chr3	47893430	47893431
chr3	47893562	47893563
chr3	47893692	47893693
chr3	47893708	47893709
chr3	47893754	47893755
chr3	47893813	47893814
chr3	47893884	47893885
chr3	47893995	47893996
chr3	47894098	47894099
chr3	47894142	47894143
chr3	47894159	47894160
chr3	47894194	47894195
chr3	47894245	47894246
chr3	47894463	47894464
chr3	47894560	47894561
chr3	47894633	47894634
chr3	47894695	47894696
chr3	47894725	47894726
chr3	47894784	47894785
chr3	47894809	47894810
chr3	47894913	47894914
chr3	47894955	47894956
chr3	47894974	47894975
chr3	47894982	47894983
chr3	47895070	47895071
chr3	47895094	47895095
chr3	47895109	47895110
chr3	47895191	47895192
chr3	47895347	47895348
chr3	47895388	47895389
chr3	47895415	47895416
chr3	47895441	47895442
chr3	47895559	47895560
chr3	47895585	47895586
chr3	47895627	47895628
chr3	47895666	47895667
chr3	47895703	47895704
chr3	47895810	47895811
chr3	47895843	47895844
chr3	47895935	47895936
chr3	47896008	47896009
chr3	47896147	47896148
chr3	47896149	47896150
chr3	47896154	47896155
chr3	47896179	47896180
chr3	47896204	47896205
chr3	47896220	47896221
chr3	47896278	47896279
chr3	47896287	47896288
chr3	47896348	47896349
chr3	47896400	47896401
chr3	47896553	47896554
chr3	47896566	47896567
chr3	47896790	47896791
chr3	47896880	47896881
chr3	47896886	47896887
chr3	47896982	47896983
chr3	47897021	47897022
chr3	47897022	47897023
chr3	47897137	47897138
chr3	47897228	47897229
chr3	47897327	47897328
chr3	47897373	47897374
chr3	47897956	47897957
chr3	47898111	47898112
chr3	47898232	47898233
chr3	47898267	47898268
chr3	47898470	47898471
chr3	47898574	47898575
chr3	47898653	47898654
chr3	47898810	47898811
chr3	47898914	47898915
chr3	47898925	47898926
chr3	47898929	47898930
chr3	47899046	47899047
chr3	47899050	47899051
chr3	47899107	47899108
chr3	47899145	47899146
chr3	47899178	47899179
chr3	47899558	47899559
chr3	47899910	47899911
chr3	47899911	47899912
chr3	47899919	47899920
chr3	47899948	47899949
chr3	47899967	47899968
chr3	47900006	47900007
chr3	47900097	47900098
chr3	47900100	47900101
chr3	47900101	47900102
chr3	47900124	47900125
chr3	47900145	47900146
chr3	47900146	47900147
chr3	47900166	47900167
chr3	47900220	47900221
chr3	47900283	47900284
chr3	47900288	47900289
chr3	47900355	47900356
chr3	47900421	47900422
chr3	47900424	47900425
chr3	47900586	47900587
chr3	47900643	47900644
chr3	47900844	47900845
chr3	47901040	47901041
chr3	47901061	47901062
chr3	47901141	47901142
chr3	47901166	47901167
chr3	47901223	47901224
chr3	47901261	47901262
chr3	47901264	47901265
chr3	47901308	47901309
chr3	47901378	47901379
chr3	47901438	47901439
chr3	47901459	47901460
chr3	47901654	47901655
chr3	47901655	47901656
chr3	47901656	47901657
chr3	47901670	47901671
chr3	47901749	47901750
chr3	47901884	47901885
chr3	47901979	47901980
chr3	47902049	47902050
chr3	47902067	47902068
chr3	47902150	47902151
chr3	47902152	47902153
chr3	47902224	47902225
chr3	47902283	47902284
chr3	47902354	47902355
chr3	47902404	47902405
chr3	47902421	47902422
chr3	47902473	47902474
chr3	47902489	47902490
chr3	47902495	47902496
chr3	47902501	47902502
chr3	47902515	47902516
chr3	47902724	47902725
chr3	47902786	47902787
chr3	47902787	47902788
chr3	47902883	47902884
chr3	47902943	47902944
chr3	47903581	47903582
chr3	47903604	47903605
chr3	47903681	47903682
chr3	47904446	47904447
chr3	47904644	47904645
chr3	47905508	47905509
chr3	47905538	47905539
chr3	47905684	47905685
chr3	47905702	47905703
chr3	47905843	47905844
chr3	47905928	47905929
chr3	47906542	47906543
chr3	47906790	47906791
chr3	47906841	47906842
chr3	47906927	47906928
chr3	47907088	47907089
chr3	47907254	47907255
chr3	47907458	47907459
chr3	47907546	47907547
chr3	47907891	47907892
chr3	47908292	47908293
chr3	47908421	47908422
chr3	47908463	47908464
chr3	47908552	47908553
chr3	47908693	47908694
chr3	47908884	47908885
chr3	47908907	47908908
chr3	47908967	47908968
chr3	47908985	47908986
chr3	47909028	47909029
chr3	47909029	47909030
chr3	47909104	47909105
chr3	47909151	47909152
chr3	47909246	47909247
chr3	47909401	47909402
chr3	47909558	47909559
chr3	47909790	47909791
chr3	47909795	47909796
chr3	47910129	47910130
chr3	47910234	47910235
chr3	47910525	47910526
chr3	47910670	47910671
chr3	47910687	47910688
chr3	47910714	47910715
chr3	47910892	47910893
chr3	47910933	47910934
chr3	47911001	47911002
chr3	47911025	47911026
chr3	47911160	47911161
chr3	47911185	47911186
chr3	47911285	47911286
chr3	47911335	47911336
chr3	47911342	47911343
chr3	47911367	47911368
chr3	47911373	47911374
chr3	47911459	47911460
chr3	47911488	47911489
chr3	47911495	47911496
chr3	47911536	47911537
chr3	47911632	47911633
chr3	47911633	47911634
chr3	47911747	47911748
chr3	47911795	47911796
chr3	47911897	47911898
chr3	47912237	47912238
chr3	47912271	47912272
chr3	47912442	47912443
chr3	47912505	47912506
chr3	47912585	47912586
chr3	47912688	47912689
chr3	47912716	47912717
chr3	47912791	47912792
chr3	47912814	47912815
chr3	47912886	47912887
chr3	47912895	47912896
chr3	47913062	47913063
chr3	47913188	47913189
chr3	47913649	47913650
chr3	47913807	47913808
chr3	47913858	47913859
chr3	47913920	47913921
chr3	47913983	47913984
chr3	47913990	47913991
chr3	47914251	47914252
chr3	47914307	47914308
chr3	47914333	47914334
chr3	47914437	47914438
chr3	47914540	47914541
chr3	47914871	47914872
chr3	47914881	47914882
chr3	47914884	47914885
chr3	47914895	47914896
chr3	47915021	47915022
chr3	47915289	47915290
chr3	47915307	47915308
chr3	47915324	47915325
chr3	47915383	47915384
chr3	47915422	47915423
chr3	47915495	47915496
chr3	47915586	47915587
chr3	47915882	47915883
chr3	47916042	47916043
chr3	47916071	47916072
chr3	47916181	47916182
chr3	47916584	47916585
chr3	47916650	47916651
chr3	47916681	47916682
chr3	47916823	47916824
chr3	47916846	47916847
chr3	47917124	47917125
chr3	47917214	47917215
chr3	47917279	47917280
chr3	47917557	47917558
chr3	47917747	47917748
chr3	47918218	47918219
chr3	47918226	47918227
chr3	47918333	47918334
chr3	47918599	47918600
chr3	47918644	47918645
chr3	47918689	47918690
chr3	47918765	47918766
chr3	47918825	47918826
chr3	47918911	47918912
chr3	47919110	47919111
chr3	47919111	47919112
chr3	47919354	47919355
chr3	47919612	47919613
chr3	47919613	47919614
chr3	47919641	47919642
chr3	47920303	47920304
chr3	47920519	47920520
chr3	47920528	47920529
chr3	47920565	47920566
chr3	47920589	47920590
chr3	47920673	47920674
chr3	47920733	47920734
chr3	47920753	47920754
chr3	47920754	47920755
chr3	47921048	47921049
chr3	47921204	47921205
chr3	47921559	47921560
chr3	47921635	47921636
chr3	47921636	47921637
chr3	47921644	47921645
chr3	47921740	47921741
chr3	47921901	47921902
chr3	47921954	47921955
chr3	47921955	47921956
chr3	47922014	47922015
chr3	47922033	47922034
chr3	47922083	47922084
chr3	47922198	47922199
chr3	47922236	47922237
chr3	47922303	47922304
chr3	47922319	47922320
chr3	47922347	47922348
chr3	47922352	47922353
chr3	47922400	47922401
chr3	47922417	47922418
chr3	47922449	47922450
chr3	47922552	47922553
chr3	47922558	47922559
chr3	47922570	47922571
chr3	47922609	47922610
chr3	47922651	47922652
chr3	47922654	47922655
chr3	47922657	47922658
chr3	47922674	47922675
chr3	47922731	47922732
chr3	47922755	47922756
chr3	47922789	47922790
chr3	47922931	47922932
chr3	47922980	47922981
chr3	47923014	47923015
chr3	47923027	47923028
chr3	47923029	47923030
chr3	47923068	47923069
chr3	47923071	47923072
chr3	47923073	47923074
chr3	47923076	47923077
chr3	47923078	47923079
chr3	47923085	47923086
chr3	47923092	47923093
chr3	47923112	47923113
chr3	47923174	47923175
chr3	47923188	47923189
chr3	47923204	47923205
chr3	47923230	47923231
chr3	47923235	47923236
chr3	47923279	47923280
chr3	47923298	47923299
chr3	47923519	47923520
chr3	47923555	47923556
chr3	47923590	47923591
chr3	47923630	47923631
chr3	47923796	47923797
chr3	47923879	47923880
chr3	47923909	47923910
chr3	47923936	47923937
chr3	47923980	47923981
chr3	47923981	47923982
chr3	47923986	47923987
chr3	47923994	47923995
chr3	47924067	47924068
chr3	47924070	47924071
chr3	47924138	47924139
chr3	47924221	47924222
chr3	47924247	47924248
chr3	47924288	47924289
chr3	47924444	47924445
chr3	47924451	47924452
chr3	47924485	47924486
chr3	47924486	47924487
chr3	47924504	47924505
chr3	47924521	47924522
chr3	47924541	47924542
chr3	47924601	47924602
chr3	47924653	47924654
chr3	47924657	47924658
chr3	47924693	47924694
chr3	47924719	47924720
chr3	47924758	47924759
chr3	47924759	47924760
chr3	47924792	47924793
chr3	47924793	47924794
chr3	47924834	47924835
chr3	47924896	47924897
chr3	47924906	47924907
chr3	47924946	47924947
chr3	47924997	47924998
chr3	47925053	47925054
chr3	47925123	47925124
chr3	47925134	47925135
chr3	47925170	47925171
chr3	47925342	47925343
chr3	47925382	47925383
chr3	47925416	47925417
chr3	47925424	47925425
chr3	47925467	47925468
chr3	47925470	47925471
chr3	47925551	47925552
chr3	47925598	47925599
chr3	47925614	47925615
chr3	47925624	47925625
chr3	47925634	47925635
chr3	47925650	47925651
chr3	47925656	47925657
chr3	47925717	47925718
chr3	47925729	47925730
chr3	47925827	47925828
chr3	47925897	47925898
chr3	47925911	47925912
chr3	47925936	47925937
chr3	47925953	47925954
chr3	47925994	47925995
chr3	47926092	47926093
chr3	47926133	47926134
chr3	47926271	47926272
chr3	47926346	47926347
chr3	47926377	47926378
chr3	47926568	47926569
chr3	47926578	47926579
chr3	47926601	47926602
chr3	47926607	47926608
chr3	47926619	47926620
chr3	47926663	47926664
chr3	47926705	47926706
chr3	47926706	47926707
chr3	47926782	47926783
chr3	47926836	47926837
chr3	47926856	47926857
chr3	47926894	47926895
chr3	47927054	47927055
chr3	47927143	47927144
chr3	47927271	47927272
chr3	47927348	47927349
chr3	47927360	47927361
chr3	47927376	47927377
chr3	47927448	47927449
chr3	47927471	47927472
chr3	47927598	47927599
chr3	47927619	47927620
chr3	47927639	47927640
chr3	47927642	47927643
chr3	47927652	47927653
chr3	47927663	47927664
chr3	47927722	47927723
chr3	47927726	47927727
chr3	47927729	47927730
chr3	47927759	47927760
chr3	47927762	47927763
chr3	47927799	47927800
chr3	47927820	47927821
chr3	47927826	47927827
chr3	47927832	47927833
chr3	47927833	47927834
chr3	47927836	47927837
chr3	47927849	47927850
chr3	47927857	47927858
chr3	47927867	47927868
chr3	47927929	47927930
chr3	47927964	47927965
chr3	47927967	47927968
chr3	47928074	47928075
chr3	47928101	47928102
chr3	47928115	47928116
chr3	47928130	47928131
chr3	47928178	47928179
chr3	47928220	47928221
chr3	47928221	47928222
chr3	47928223	47928224
chr3	47928258	47928259
chr3	47928300	47928301
chr3	47928354	47928355
chr3	47928355	47928356
chr3	47928364	47928365
chr3	47928406	47928407
chr3	47928441	47928442
chr3	47928467	47928468
chr3	47928470	47928471
chr3	47928528	47928529
chr3	47928564	47928565
chr3	47928576	47928577
chr3	47928746	47928747
chr3	47928759	47928760
chr3	47928768	47928769
chr3	47928813	47928814
chr3	47928849	47928850
chr3	47928850	47928851
chr3	47928886	47928887
chr3	47928927	47928928
chr3	47929071	47929072
chr3	47929085	47929086
chr3	47929232	47929233
chr3	47929258	47929259
chr3	47929382	47929383
chr3	47929401	47929402
chr3	47929439	47929440
chr3	47929444	47929445
chr3	47929445	47929446
chr3	47929465	47929466
chr3	47929493	47929494
chr3	47929532	47929533
chr3	47929564	47929565
chr3	47929565	47929566
chr3	47929598	47929599
chr3	47929662	47929663
chr3	47929676	47929677
chr3	47929705	47929706
chr3	47929780	47929781
chr3	47929792	47929793
chr3	47929837	47929838
chr3	47929845	47929846
chr3	47929886	47929887
chr3	47930013	47930014
chr3	47930104	47930105
chr3	47930154	47930155
chr3	47930267	47930268
chr3	47930317	47930318
chr3	47930351	47930352
chr3	47930454	47930455
chr3	47930488	47930489
chr3	47930569	47930570
chr3	47930622	47930623
chr3	47930645	47930646
chr3	47930648	47930649
chr3	47930710	47930711
chr3	47930737	47930738
chr3	47930792	47930793
chr3	47930831	47930832
chr3	47930924	47930925
chr3	47930933	47930934
chr3	47930964	47930965
chr3	47930982	47930983
chr3	47931001	47931002
chr3	47931015	47931016
chr3	47931141	47931142
chr3	47931258	47931259
chr3	47931390	47931391
chr3	47931391	47931392
chr3	47931428	47931429
chr3	47931450	47931451
chr3	47931507	47931508
chr3	47931508	47931509
chr3	47931509	47931510
chr3	47931511	47931512
chr3	47931530	47931531
chr3	47931562	47931563
chr3	47931609	47931610
chr3	47931611	47931612
chr3	47931619	47931620
chr3	47931621	47931622
chr3	47931637	47931638
chr3	47931676	47931677
chr3	47931679	47931680
chr3	47931690	47931691
chr3	47931709	47931710
chr3	47931727	47931728
chr3	47931731	47931732
chr3	47931758	47931759
chr3	47931775	47931776
chr3	47931905	47931906
chr3	47931956	47931957
chr3	47932057	47932058
chr3	47932066	47932067
chr3	47932124	47932125
chr3	47932141	47932142
chr3	47932183	47932184
chr3	47932229	47932230
chr3	47932242	47932243
chr3	47932250	47932251
chr3	47932251	47932252
chr3	47932267	47932268
chr3	47932300	47932301
chr3	47932327	47932328
chr3	47932348	47932349
chr3	47932397	47932398
chr3	47932489	47932490
chr3	47932560	47932561
chr3	47932572	47932573
chr3	47932616	47932617
chr3	47932634	47932635
chr3	47932653	47932654
chr3	47932658	47932659
chr3	47932663	47932664
chr3	47932681	47932682
chr3	47932725	47932726
chr3	47932733	47932734
chr3	47932803	47932804
chr3	47932810	47932811
chr3	47932856	47932857
chr3	47932944	47932945
chr3	47932967	47932968
chr3	47932973	47932974
chr3	47933104	47933105
chr3	47933113	47933114
chr3	47933158	47933159
chr3	47933225	47933226
chr3	47933235	47933236
chr3	47933244	47933245
chr3	47933248	47933249
chr3	47933280	47933281
chr3	47933286	47933287
chr3	47933290	47933291
chr3	47933478	47933479
chr3	47933497	47933498
chr3	47933498	47933499
chr3	47933511	47933512
chr3	47933620	47933621
chr3	47933624	47933625
chr3	47933633	47933634
chr3	47933709	47933710
chr3	47933730	47933731
chr3	47933766	47933767
chr3	47933782	47933783
chr3	47933816	47933817
chr3	47933844	47933845
chr3	47933861	47933862
chr3	47934131	47934132
chr3	47934145	47934146
chr3	47934153	47934154
chr3	47934155	47934156
chr3	47934192	47934193
chr3	47934253	47934254
chr3	47934269	47934270
chr3	47934281	47934282
chr3	47934306	47934307
chr3	47934317	47934318
chr3	47934341	47934342
chr3	47934407	47934408
chr3	47934503	47934504
chr3	47934536	47934537
chr3	47934565	47934566
chr3	47934571	47934572
chr3	47934590	47934591
chr3	47934650	47934651
chr3	47934652	47934653
chr3	47934673	47934674
chr3	47934690	47934691
chr3	47934712	47934713
chr3	47934846	47934847
chr3	47934914	47934915
chr3	47934915	47934916
chr3	47934982	47934983
chr3	47934997	47934998
chr3	47935052	47935053
chr3	47935069	47935070
chr3	47935094	47935095
chr3	47935222	47935223
chr3	47935407	47935408
chr3	47935445	47935446
chr3	47935627	47935628
chr3	47935644	47935645
chr3	47935713	47935714
chr3	47935723	47935724
chr3	47935870	47935871
chr3	47936009	47936010
chr3	47936088	47936089
chr3	47936095	47936096
chr3	47936302	47936303
chr3	47936622	47936623
chr3	47936673	47936674
chr3	47936699	47936700
chr3	47936709	47936710
chr3	47936742	47936743
chr3	47936833	47936834
chr3	47936854	47936855
chr3	47936862	47936863
chr3	47936868	47936869
chr3	47936871	47936872
chr3	47936975	47936976
chr3	47937036	47937037
chr3	47937160	47937161
chr3	47937439	47937440
chr3	47937883	47937884
chr3	47937931	47937932
chr3	47938002	47938003
chr3	47938007	47938008
chr3	47938128	47938129
chr3	47938209	47938210
chr3	47938230	47938231
chr3	47938276	47938277
chr3	47938471	47938472
chr3	47938899	47938900
chr3	47938972	47938973
chr3	47938989	47938990
chr3	47939044	47939045
chr3	47939045	47939046
chr3	47939101	47939102
chr3	47939132	47939133
chr3	47939175	47939176
chr3	47939228	47939229
chr3	47939311	47939312
chr3	47939333	47939334
chr3	47939346	47939347
chr3	47939358	47939359
chr3	47939428	47939429
chr3	47939443	47939444
chr3	47939474	47939475
chr3	47939488	47939489
chr3	47939506	47939507
chr3	47939579	47939580
chr3	47939590	47939591
chr3	47939623	47939624
chr3	47939624	47939625
chr3	47939637	47939638
chr3	47939670	47939671
chr3	47939688	47939689
chr3	47939689	47939690
chr3	47939734	47939735
chr3	47939764	47939765
chr3	47939780	47939781
chr3	47939820	47939821
chr3	47939880	47939881
chr3	47939893	47939894
chr3	47939903	47939904
chr3	47939904	47939905
chr3	47939999	47940000
chr3	47940025	47940026
chr3	47940036	47940037
chr3	47940038	47940039
chr3	47940068	47940069
chr3	47940107	47940108
chr3	47940158	47940159
chr3	47940236	47940237
chr3	47940259	47940260
chr3	47940261	47940262
chr3	47940282	47940283
chr3	47940283	47940284
chr3	47940391	47940392
chr3	47940394	47940395
chr3	47940478	47940479
chr3	47940502	47940503
chr3	47940535	47940536
chr3	47940584	47940585
chr3	47940622	47940623
chr3	47940625	47940626
chr3	47940661	47940662
chr3	47940712	47940713
chr3	47940789	47940790
chr3	47940792	47940793
chr3	47940793	47940794
chr3	47940797	47940798
chr3	47940804	47940805
chr3	47940815	47940816
chr3	47940818	47940819
chr3	47940937	47940938
chr3	47940974	47940975
chr3	47940984	47940985
chr3	47940985	47940986
chr3	47941001	47941002
chr3	47941008	47941009
chr3	47941049	47941050
chr3	47941115	47941116
chr3	47941127	47941128
chr3	47941160	47941161
chr3	47941182	47941183
chr3	47941215	47941216
chr3	47941402	47941403
chr3	47941428	47941429
chr3	47941462	47941463
chr3	47941529	47941530
chr3	47941541	47941542
chr3	47941551	47941552
chr3	47941564	47941565
chr3	47941570	47941571
chr3	47941613	47941614
chr3	47941621	47941622
chr3	47941772	47941773
chr3	47941779	47941780
chr3	47941780	47941781
chr3	47941806	47941807
chr3	47941871	47941872
chr3	47941903	47941904
chr3	47941924	47941925
chr3	47941926	47941927
chr3	47941980	47941981
chr3	47942007	47942008
chr3	47942074	47942075
chr3	47942091	47942092
chr3	47942121	47942122
chr3	47942152	47942153
chr3	47942207	47942208
chr3	47942218	47942219
chr3	47942262	47942263
chr3	47942335	47942336
chr3	47942367	47942368
chr3	47942369	47942370
chr3	47942401	47942402
chr3	47942531	47942532
chr3	47942718	47942719
chr3	47942775	47942776
chr3	47943011	47943012
chr3	47943242	47943243
chr3	47943263	47943264
chr3	47943332	47943333
chr3	47943559	47943560
chr3	47943724	47943725
chr3	47943750	47943751
chr3	47943814	47943815
chr3	47943851	47943852
chr3	47943929	47943930
chr3	47943931	47943932
chr3	47944056	47944057
chr3	47944070	47944071
chr3	47944072	47944073
chr3	47944129	47944130
chr3	47944142	47944143
chr3	47944145	47944146
chr3	47944160	47944161
chr3	47944204	47944205
chr3	47944368	47944369
chr3	47944372	47944373
chr3	47944503	47944504
chr3	47944504	47944505
chr3	47944508	47944509
chr3	47944601	47944602
chr3	47944687	47944688
chr3	47944809	47944810
chr3	47944820	47944821
chr3	47945065	47945066
chr3	47945146	47945147
chr3	47945165	47945166
chr3	47945172	47945173
chr3	47945177	47945178
chr3	47945183	47945184
chr3	47945313	47945314
chr3	47945416	47945417
chr3	47945479	47945480
chr3	47945505	47945506
chr3	47945541	47945542
chr3	47945542	47945543
chr3	47945566	47945567
chr3	47945586	47945587
chr3	47945788	47945789
chr3	47945855	47945856
chr3	47945874	47945875
chr3	47946170	47946171
chr3	47946225	47946226
chr3	47946399	47946400
chr3	47946672	47946673
chr3	47946770	47946771
chr3	47946826	47946827
chr3	47946869	47946870
chr3	47946978	47946979
chr3	47946981	47946982
chr3	47947031	47947032
chr3	47947116	47947117
chr3	47947133	47947134
chr3	47947178	47947179
chr3	47947190	47947191
chr3	47947200	47947201
chr3	47947241	47947242
chr3	47947386	47947387
chr3	47947506	47947507
chr3	47947529	47947530
chr3	47947547	47947548
chr3	47947616	47947617
chr3	47947640	47947641
chr3	47948003	47948004
chr3	47948033	47948034
chr3	47948078	47948079
chr3	47948104	47948105
chr3	47948216	47948217
chr3	47948229	47948230
chr3	47948271	47948272
chr3	47948342	47948343
chr3	47948501	47948502
chr3	47948563	47948564
chr3	47948581	47948582
chr3	47948725	47948726
chr3	47948726	47948727
chr3	47948738	47948739
chr3	47948754	47948755
chr3	47948781	47948782
chr3	47948822	47948823
chr3	47948843	47948844
chr3	47948864	47948865
chr3	47948894	47948895
chr3	47948926	47948927
chr3	47948935	47948936
chr3	47948949	47948950
chr3	47948953	47948954
chr3	47948973	47948974
chr3	47948998	47948999
chr3	47949045	47949046
chr3	47949102	47949103
chr3	47949113	47949114
chr3	47949155	47949156
chr3	47949166	47949167
chr3	47949180	47949181
chr3	47949188	47949189
chr3	47949201	47949202
chr3	47949209	47949210
chr3	47949235	47949236
chr3	47949436	47949437
chr3	47949437	47949438
chr3	47949505	47949506
chr3	47949635	47949636
chr3	47949708	47949709
chr3	47950083	47950084
chr3	47950087	47950088
chr3	47950135	47950136
chr3	47950204	47950205
chr3	47950400	47950401
chr3	47950522	47950523
chr3	47950623	47950624
chr3	47950747	47950748
chr3	47950971	47950972
chr3	47951070	47951071
chr3	47951100	47951101
chr3	47951144	47951145
chr3	47951177	47951178
chr3	47951247	47951248
chr3	47951529	47951530
chr3	47951572	47951573
chr3	47951663	47951664
chr3	47951712	47951713
chr3	47951793	47951794
chr3	47951841	47951842
chr3	47951898	47951899
chr3	47952067	47952068
chr3	47952213	47952214
chr3	47952244	47952245
chr3	47952489	47952490
chr3	47952502	47952503
chr3	47952517	47952518
chr3	47952523	47952524
chr3	47952585	47952586
chr3	47952662	47952663
chr3	47952800	47952801
chr3	47952855	47952856
chr3	47952976	47952977
chr3	47953059	47953060
chr3	47953605	47953606
chr3	47953638	47953639
chr3	47953647	47953648
chr3	47953722	47953723
chr3	47953755	47953756
chr3	47953775	47953776
chr3	47953793	47953794
chr3	47953842	47953843
chr3	47953860	47953861
chr3	47953884	47953885
chr3	47953905	47953906
chr3	47953971	47953972
chr3	47954050	47954051
chr3	47954152	47954153
chr3	47954229	47954230
chr3	47954320	47954321
chr3	47954424	47954425
chr3	47954428	47954429
chr3	47954467	47954468
chr3	47954479	47954480
chr3	47954548	47954549
chr3	47954585	47954586
chr3	47954586	47954587
chr3	47954647	47954648
chr3	47954691	47954692
chr3	47954694	47954695
chr3	47954716	47954717
chr3	47954720	47954721
chr3	47954828	47954829
chr3	47954922	47954923
chr3	47954962	47954963
chr3	47954966	47954967
chr3	47955062	47955063
chr3	47955151	47955152
chr3	47955191	47955192
chr3	47955259	47955260
chr3	47955305	47955306
chr3	47955339	47955340
chr3	47955354	47955355
chr3	47955375	47955376
chr3	47955378	47955379
chr3	47955465	47955466
chr3	47955466	47955467
chr3	47955503	47955504
chr3	47955795	47955796
chr3	47955798	47955799
chr3	47955854	47955855
chr3	47955858	47955859
chr3	47955963	47955964
chr3	47956025	47956026
chr3	47956052	47956053
chr3	47956099	47956100
chr3	47956197	47956198
chr3	47956291	47956292
chr3	47956299	47956300
chr3	47956317	47956318
chr3	47956411	47956412
chr3	47956656	47956657
chr3	47956737	47956738
chr3	47956914	47956915
chr3	47956948	47956949
chr3	47957243	47957244
chr3	47957350	47957351
chr3	47957399	47957400
chr3	47957605	47957606
chr3	47957707	47957708
chr3	47957958	47957959
chr3	47958105	47958106
chr3	47958163	47958164
chr3	47958334	47958335
chr3	47958398	47958399
chr3	47958559	47958560
chr3	47958656	47958657
chr3	47958684	47958685
chr3	47958776	47958777
chr3	47958818	47958819
chr3	47958832	47958833
chr3	47958963	47958964
chr3	47959024	47959025
chr3	47959186	47959187
chr3	47959188	47959189
chr3	47959196	47959197
chr3	47959240	47959241
chr3	47959248	47959249
chr3	47959277	47959278
chr3	47959297	47959298
chr3	47959336	47959337
chr3	47959351	47959352
chr3	47959370	47959371
chr3	47959403	47959404
chr3	47959537	47959538
chr3	47959554	47959555
chr3	47959566	47959567
chr3	47959696	47959697
chr3	47959792	47959793
chr3	47959845	47959846
chr3	47959871	47959872
chr3	47959883	47959884
chr3	47959913	47959914
chr3	47959936	47959937
chr3	47959937	47959938
chr3	47959945	47959946
chr3	47960136	47960137
chr3	47960137	47960138
chr3	47960144	47960145
chr3	47960272	47960273
chr3	47960291	47960292
chr3	47960343	47960344
chr3	47960377	47960378
chr3	47960471	47960472
chr3	47960677	47960678
chr3	47960763	47960764
chr3	47960993	47960994
chr3	47961038	47961039
chr3	47961074	47961075
chr3	47961079	47961080
chr3	47961093	47961094
chr3	47961094	47961095
chr3	47961124	47961125
chr3	47961128	47961129
chr3	47961146	47961147
chr3	47961189	47961190
chr3	47961190	47961191
chr3	47961210	47961211
chr3	47961429	47961430
chr3	47961532	47961533
chr3	47961553	47961554
chr3	47961628	47961629
chr3	47961644	47961645
chr3	47961680	47961681
chr3	47961727	47961728
chr3	47961899	47961900
chr3	47961990	47961991
chr3	47962035	47962036
chr3	47962037	47962038
chr3	47962038	47962039
chr3	47962128	47962129
chr3	47962130	47962131
chr3	47962136	47962137
chr3	47962254	47962255
chr3	47962303	47962304
chr3	47962329	47962330
chr3	47962430	47962431
chr3	47962479	47962480
chr3	47962485	47962486
chr3	47962583	47962584
chr3	47962592	47962593
chr3	47962605	47962606
chr3	47962676	47962677
chr3	47962742	47962743
chr3	47962889	47962890
chr3	47963104	47963105
chr3	47963125	47963126
chr3	47963481	47963482
chr3	47963495	47963496
chr3	47963499	47963500
chr3	47963536	47963537
chr3	47963561	47963562
chr3	47963562	47963563
chr3	47963794	47963795
chr3	47963822	47963823
chr3	47963832	47963833
chr3	47963868	47963869
chr3	47963897	47963898
chr3	47963909	47963910
chr3	47963922	47963923
chr3	47964009	47964010
chr3	47964032	47964033
chr3	47964043	47964044
chr3	47964050	47964051
chr3	47964165	47964166
chr3	47964196	47964197
chr3	47964201	47964202
chr3	47964223	47964224
chr3	47964226	47964227
chr3	47964260	47964261
chr3	47964373	47964374
chr3	47964488	47964489
chr3	47964519	47964520
chr3	47964536	47964537
chr3	47964559	47964560
chr3	47964579	47964580
chr3	47964581	47964582
chr3	47964599	47964600
chr3	47964646	47964647
chr3	47964690	47964691
chr3	47964811	47964812
chr3	47964880	47964881
chr3	47969205	47969206
chr3	47969270	47969271
chr3	47969275	47969276
chr3	47969347	47969348
chr3	47969351	47969352
chr3	47969380	47969381
chr3	47969462	47969463
chr3	47969565	47969566
chr3	47969607	47969608
chr3	47969664	47969665
chr3	47969798	47969799
chr3	47969862	47969863
chr3	47969912	47969913
chr3	47969920	47969921
chr3	47969950	47969951
chr3	47970053	47970054
chr3	47970104	47970105
chr3	47970105	47970106
chr3	47970118	47970119
chr3	47970120	47970121
chr3	47970199	47970200
chr3	47970285	47970286
chr3	47970298	47970299
chr3	47970450	47970451
chr3	47970488	47970489
chr3	47970513	47970514
chr3	47970523	47970524
chr3	47970536	47970537
chr3	47970556	47970557
chr3	47970557	47970558
chr3	47970573	47970574
chr3	47970682	47970683
chr3	47970702	47970703
chr3	47970749	47970750
chr3	47970767	47970768
chr3	47970770	47970771
chr3	47970836	47970837
chr3	47970877	47970878
chr3	47970913	47970914
chr3	47970917	47970918
chr3	47971012	47971013
chr3	47971017	47971018
chr3	47971225	47971226
chr3	47971236	47971237
chr3	47971259	47971260
chr3	47971365	47971366
chr3	47971407	47971408
chr3	47971461	47971462
chr3	47971468	47971469
chr3	47971531	47971532
chr3	47971540	47971541
chr3	47971565	47971566
chr3	47971603	47971604
chr3	47971627	47971628
chr3	47971638	47971639
chr3	47971642	47971643
chr3	47971678	47971679
chr3	47971815	47971816
chr3	47972237	47972238
chr3	47972242	47972243
chr3	47972258	47972259
chr3	47972265	47972266
chr3	47972299	47972300
chr3	47972388	47972389
chr3	47972459	47972460
chr3	47972492	47972493
chr3	47972526	47972527
chr3	47972658	47972659
chr3	47972661	47972662
chr3	47972686	47972687
chr3	47972702	47972703
chr3	47972804	47972805
chr3	47972811	47972812
chr3	47972821	47972822
chr3	47972846	47972847
chr3	47972906	47972907
chr3	47972919	47972920
chr3	47973046	47973047
chr3	47973131	47973132
chr3	47973137	47973138
chr3	47973139	47973140
chr3	47973196	47973197
chr3	47973242	47973243
chr3	47973243	47973244
chr3	47973244	47973245
chr3	47973342	47973343
chr3	47973344	47973345
chr3	47973404	47973405
chr3	47973449	47973450
chr3	47973637	47973638
chr3	47973647	47973648
chr3	47973656	47973657
chr3	47973793	47973794
chr3	47973933	47973934
chr3	47973954	47973955
chr3	47974004	47974005
chr3	47974095	47974096
chr3	47974104	47974105
chr3	47974115	47974116
chr3	47974116	47974117
chr3	47974167	47974168
chr3	47974299	47974300
chr3	47974334	47974335
chr3	47974398	47974399
chr3	47974656	47974657
chr3	47974723	47974724
chr3	47974767	47974768
chr3	47974800	47974801
chr3	47974963	47974964
chr3	47975002	47975003
chr3	47975099	47975100
chr3	47975115	47975116
chr3	47975224	47975225
chr3	47975282	47975283
chr3	47975410	47975411
chr3	47975413	47975414
chr3	47975420	47975421
chr3	47975450	47975451
chr3	47975460	47975461
chr3	47975833	47975834
chr3	47975855	47975856
chr3	47975856	47975857
chr3	47975960	47975961
chr3	47975964	47975965
chr3	47976091	47976092
chr3	47976153	47976154
chr3	47976199	47976200
chr3	47976235	47976236
chr3	47976257	47976258
chr3	47976289	47976290
chr3	47976528	47976529
chr3	47976611	47976612
chr3	47976661	47976662
chr3	47976783	47976784
chr3	47976800	47976801
chr3	47976891	47976892
chr3	47976984	47976985
chr3	47977006	47977007
chr3	47977014	47977015
chr3	47977104	47977105
chr3	47977108	47977109
chr3	47977264	47977265
chr3	47977278	47977279
chr3	47977352	47977353
chr3	47977404	47977405
chr3	47977420	47977421
chr3	47977465	47977466
chr3	47977487	47977488
chr3	47977524	47977525
chr3	47977565	47977566
chr3	47977570	47977571
chr3	47977606	47977607
chr3	47977639	47977640
chr3	47977686	47977687
chr3	47977773	47977774
chr3	47977775	47977776
chr3	47977776	47977777
chr3	47977796	47977797
chr3	47977855	47977856
chr3	47977870	47977871
chr3	47977878	47977879
chr3	47977880	47977881
chr3	47977896	47977897
chr3	47977916	47977917
chr3	47977919	47977920
chr3	47977955	47977956
chr3	47977985	47977986
chr3	47978098	47978099
chr3	47978113	47978114
chr3	47978140	47978141
chr3	47978184	47978185
chr3	47978219	47978220
chr3	47978223	47978224
chr3	47978284	47978285
chr3	47978315	47978316
chr3	47978390	47978391
chr3	47978396	47978397
chr3	47978403	47978404
chr3	47978485	47978486
chr3	47978499	47978500
chr3	47978513	47978514
chr3	47978534	47978535
chr3	47978577	47978578
chr3	47978578	47978579
chr3	47978660	47978661
chr3	47978665	47978666
chr3	47978688	47978689
chr3	47978714	47978715
chr3	47978729	47978730
chr3	47978774	47978775
chr3	47978806	47978807
chr3	47978835	47978836
chr3	47978842	47978843
chr3	47978857	47978858
chr3	47978889	47978890
chr3	47978947	47978948
chr3	47978977	47978978
chr3	47978994	47978995
chr3	47979000	47979001
chr3	47979072	47979073
chr3	47979078	47979079
chr3	47979090	47979091
chr3	47979154	47979155
chr3	47979233	47979234
chr3	47979260	47979261
chr3	47979606	47979607
chr3	47979633	47979634
chr3	47979776	47979777
chr3	47979951	47979952
chr3	47979971	47979972
chr3	47980053	47980054
chr3	47980083	47980084
chr3	47980209	47980210
chr3	47980245	47980246
chr3	47980250	47980251
chr3	47980252	47980253
chr3	47980340	47980341
chr3	47980425	47980426
chr3	47980435	47980436
chr3	47980443	47980444
chr3	47980598	47980599
chr3	47980620	47980621
chr3	47980661	47980662
chr3	47980666	47980667
chr3	47980799	47980800
chr3	47980800	47980801
chr3	47980810	47980811
chr3	47981054	47981055
chr3	47981103	47981104
chr3	47981135	47981136
chr3	47981197	47981198
chr3	47981199	47981200
chr3	47981262	47981263
chr3	47981324	47981325
chr3	47981358	47981359
chr3	47981386	47981387
chr3	47981396	47981397
chr3	47981559	47981560
chr3	47981633	47981634
chr3	47981650	47981651
chr3	47981819	47981820
chr3	47981917	47981918
chr3	47982067	47982068
chr3	47982312	47982313
chr3	47982447	47982448
chr3	47982462	47982463
chr3	47982481	47982482
chr3	47982541	47982542
chr3	47982542	47982543
chr3	47982628	47982629
chr3	47982634	47982635
chr3	47982709	47982710
chr3	47982751	47982752
chr3	47982754	47982755
chr3	47982765	47982766
chr3	47982933	47982934
chr3	47983012	47983013
chr3	47983046	47983047
chr3	47983105	47983106
chr3	47983106	47983107
chr3	47983253	47983254
chr3	47983446	47983447
chr3	47983588	47983589
chr3	47983599	47983600
chr3	47983614	47983615
chr3	47983625	47983626
chr3	47983659	47983660
chr3	47983774	47983775
chr3	47983826	47983827
chr3	47983871	47983872
chr3	47983909	47983910
chr3	47983931	47983932
chr3	47983949	47983950
chr3	47983996	47983997
chr3	47984015	47984016
chr3	47984066	47984067
chr3	47984105	47984106
chr3	47984148	47984149
chr3	47984294	47984295
chr3	47984355	47984356
chr3	47984383	47984384
chr3	47984456	47984457
chr3	47984545	47984546
chr3	47984609	47984610
chr3	47984623	47984624
chr3	47984669	47984670
chr3	47984710	47984711
chr3	47984834	47984835
chr3	47984896	47984897
chr3	47984919	47984920
chr3	47984963	47984964
chr3	47985086	47985087
chr3	47985188	47985189
chr3	47985348	47985349
chr3	47985353	47985354
chr3	47985414	47985415
chr3	47985479	47985480
chr3	47985619	47985620
chr3	47986207	47986208
chr3	47986340	47986341
chr3	47986416	47986417
chr3	47986425	47986426
chr3	47986542	47986543
chr3	47986561	47986562
chr3	47986578	47986579
chr3	47986653	47986654
chr3	47986710	47986711
chr3	47986817	47986818
chr3	47986818	47986819
chr3	47986970	47986971
chr3	47986998	47986999
chr3	47987012	47987013
chr3	47987095	47987096
chr3	47987138	47987139
chr3	47987333	47987334
chr3	47987344	47987345
chr3	47987409	47987410
chr3	47987435	47987436
chr3	47987550	47987551
chr3	47987944	47987945
chr3	47987989	47987990
chr3	47988173	47988174
chr3	47988281	47988282
chr3	47988332	47988333
chr3	47988333	47988334
chr3	47988636	47988637
chr3	47988851	47988852
chr3	47988855	47988856
chr3	47989382	47989383
chr3	47989975	47989976
chr3	47990054	47990055
chr3	47990221	47990222
chr3	47990615	47990616
chr3	47990647	47990648
chr3	47990770	47990771
chr3	47990824	47990825
chr3	47990928	47990929
chr3	47991016	47991017
chr3	47991049	47991050
chr3	47991055	47991056
chr3	47991060	47991061
chr3	47991073	47991074
chr3	47991077	47991078
chr3	47991095	47991096
chr3	47991183	47991184
chr3	47991185	47991186
chr3	47991369	47991370
chr3	47991628	47991629
chr3	47991691	47991692
chr3	47991890	47991891
chr3	47992101	47992102
chr3	47992174	47992175
chr3	47992179	47992180
chr3	47992187	47992188
chr3	47992294	47992295
chr3	47992399	47992400
chr3	47992453	47992454
chr3	47992518	47992519
chr3	47992524	47992525
chr3	47992566	47992567
chr3	47992968	47992969
chr3	47992980	47992981
chr3	47993000	47993001
chr3	47993007	47993008
chr3	47993069	47993070
chr3	47993156	47993157
chr3	47993222	47993223
chr3	47993421	47993422
chr3	47993430	47993431
chr3	47993436	47993437
chr3	47993535	47993536
chr3	47993621	47993622
chr3	47993633	47993634
chr3	47993647	47993648
chr3	47993755	47993756
chr3	47993764	47993765
chr3	47993978	47993979
chr3	47993994	47993995
chr3	47994024	47994025
chr3	47994103	47994104
chr3	47994128	47994129
chr3	47994131	47994132
chr3	47994147	47994148
chr3	47994149	47994150
chr3	47994223	47994224
chr3	47994267	47994268
chr3	47994284	47994285
chr3	47994289	47994290
chr3	47994376	47994377
chr3	47994409	47994410
chr3	47994410	47994411
chr3	47994490	47994491
chr3	47994615	47994616
chr3	47994981	47994982
chr3	47995077	47995078
chr3	47995257	47995258
chr3	47995321	47995322
chr3	47995394	47995395
chr3	47995401	47995402
chr3	47995403	47995404
chr3	47995404	47995405
chr3	47995412	47995413
chr3	47995420	47995421
chr3	47995423	47995424
chr3	47995432	47995433
chr3	47995454	47995455
chr3	47995476	47995477
chr3	47995504	47995505
chr3	47995505	47995506
chr3	47995511	47995512
chr3	47995539	47995540
chr3	47995550	47995551
chr3	47995577	47995578
chr3	47995735	47995736
chr3	47995738	47995739
chr3	47995832	47995833
chr3	47995855	47995856
chr3	47995999	47996000
chr3	47996029	47996030
chr3	47996205	47996206
chr3	47996220	47996221
chr3	47996266	47996267
chr3	47996344	47996345
chr3	47996351	47996352
chr3	47996376	47996377
chr3	47996394	47996395
chr3	47996448	47996449
chr3	47996474	47996475
chr3	47996485	47996486
chr3	47996540	47996541
chr3	47996542	47996543
chr3	47996631	47996632
chr3	47996762	47996763
chr3	47996842	47996843
chr3	47996914	47996915
chr3	47996949	47996950
chr3	47996977	47996978
chr3	47996992	47996993
chr3	47997083	47997084
chr3	47997124	47997125
chr3	47997165	47997166
chr3	47997192	47997193
chr3	47997282	47997283
chr3	47997297	47997298
chr3	47997377	47997378
chr3	47997406	47997407
chr3	47997518	47997519
chr3	47997696	47997697
chr3	47997717	47997718
chr3	47997880	47997881
chr3	47997883	47997884
chr3	47997973	47997974
chr3	47997990	47997991
chr3	47998028	47998029
chr3	47998085	47998086
chr3	47998106	47998107
chr3	47998113	47998114
chr3	47998235	47998236
chr3	47998269	47998270
chr3	47998322	47998323
chr3	47998392	47998393
chr3	47998410	47998411
chr3	47998466	47998467
chr3	47998473	47998474
chr3	47998490	47998491
chr3	47998506	47998507
chr3	47998535	47998536
chr3	47998560	47998561
chr3	47998613	47998614
chr3	47998653	47998654
chr3	47998666	47998667
chr3	47998667	47998668
chr3	47998696	47998697
chr3	47998735	47998736
chr3	47998736	47998737
chr3	47998741	47998742
chr3	47998745	47998746
chr3	47998830	47998831
chr3	47998848	47998849
chr3	47998850	47998851
chr3	47998865	47998866
chr3	47999006	47999007
chr3	47999028	47999029
chr3	47999035	47999036
chr3	47999065	47999066
chr3	47999118	47999119
chr3	47999151	47999152
chr3	47999162	47999163
chr3	47999178	47999179
chr3	47999278	47999279
chr3	47999292	47999293
chr3	47999309	47999310
chr3	47999323	47999324
chr3	47999458	47999459
chr3	47999463	47999464
chr3	47999484	47999485
chr3	47999502	47999503
chr3	47999746	47999747
chr3	48000439	48000440
chr3	48000452	48000453
chr3	48000464	48000465
chr3	48000487	48000488
chr3	48000496	48000497
chr3	48000528	48000529
chr3	48000532	48000533
chr3	48000534	48000535
chr3	48000540	48000541
chr3	48000560	48000561
chr3	48000561	48000562
chr3	48000584	48000585
chr3	48000598	48000599
chr3	48000602	48000603
chr3	48000616	48000617
chr3	48000660	48000661
chr3	48000705	48000706
chr3	48000749	48000750
chr3	48000750	48000751
chr3	48000764	48000765
chr3	48000810	48000811
chr3	48000824	48000825
chr3	48000860	48000861
chr3	48000868	48000869
chr3	48000918	48000919
chr3	48000921	48000922
chr3	48000943	48000944
chr3	48001010	48001011
chr3	48001013	48001014
chr3	48001040	48001041
chr3	48001139	48001140
chr3	48001197	48001198
chr3	48001202	48001203
chr3	48001219	48001220
chr3	48001221	48001222
chr3	48001257	48001258
chr3	48001272	48001273
chr3	48001285	48001286
chr3	48001295	48001296
chr3	48001298	48001299
chr3	48001310	48001311
chr3	48001315	48001316
chr3	48001401	48001402
chr3	48001412	48001413
chr3	48001414	48001415
chr3	48001462	48001463
chr3	48001469	48001470
chr3	48001474	48001475
chr3	48001481	48001482
chr3	48001544	48001545
chr3	48001561	48001562
chr3	48001563	48001564
chr3	48001571	48001572
chr3	48001620	48001621
chr3	48001778	48001779
chr3	48001838	48001839
chr3	48001986	48001987
chr3	48002027	48002028
chr3	48002034	48002035
chr3	48002069	48002070
chr3	48002096	48002097
chr3	48002163	48002164
chr3	48002165	48002166
chr3	48002172	48002173
chr3	48002192	48002193
chr3	48002207	48002208
chr3	48002260	48002261
chr3	48002301	48002302
chr3	48002345	48002346
chr3	48002380	48002381
chr3	48002406	48002407
chr3	48002462	48002463
chr3	48002480	48002481
chr3	48002491	48002492
chr3	48002492	48002493
chr3	48002520	48002521
chr3	48002626	48002627
chr3	48002654	48002655
chr3	48002666	48002667
chr3	48002692	48002693
chr3	48002746	48002747
chr3	48002751	48002752
chr3	48002765	48002766
chr3	48002770	48002771
chr3	48002795	48002796
chr3	48002818	48002819
chr3	48002819	48002820
chr3	48002863	48002864
chr3	48002879	48002880
chr3	48002907	48002908
chr3	48002915	48002916
chr3	48002941	48002942
chr3	48003045	48003046
chr3	48003121	48003122
chr3	48003180	48003181
chr3	48003235	48003236
chr3	48003265	48003266
chr3	48003271	48003272
chr3	48003388	48003389
chr3	48003392	48003393
chr3	48003397	48003398
chr3	48003401	48003402
chr3	48003458	48003459
chr3	48003476	48003477
chr3	48003609	48003610
chr3	48003648	48003649
chr3	48003781	48003782
chr3	48003833	48003834
chr3	48003847	48003848
chr3	48003889	48003890
chr3	48003919	48003920
chr3	48003941	48003942
chr3	48003944	48003945
chr3	48003987	48003988
chr3	48004001	48004002
chr3	48004010	48004011
chr3	48004092	48004093
chr3	48004139	48004140
chr3	48004190	48004191
chr3	48010519	48010520
chr3	48010562	48010563
chr3	48010622	48010623
chr3	48010640	48010641
chr3	48010642	48010643
chr3	48010684	48010685
chr3	48010716	48010717
chr3	48010756	48010757
chr3	48010767	48010768
chr3	48010802	48010803
chr3	48010806	48010807
chr3	48010962	48010963
chr3	48011015	48011016
chr3	48011026	48011027
chr3	48011035	48011036
chr3	48011104	48011105
chr3	48011145	48011146
chr3	48011155	48011156
chr3	48011196	48011197
chr3	48011227	48011228
chr3	48011265	48011266
chr3	48011418	48011419
chr3	48011432	48011433
chr3	48011453	48011454
chr3	48011462	48011463
chr3	48011535	48011536
chr3	48011554	48011555
chr3	48011591	48011592
chr3	48011592	48011593
chr3	48011631	48011632
chr3	48011632	48011633
chr3	48011720	48011721
chr3	48011741	48011742
chr3	48011746	48011747
chr3	48011763	48011764
chr3	48011777	48011778
chr3	48011783	48011784
chr3	48011816	48011817
chr3	48011858	48011859
chr3	48011867	48011868
chr3	48011915	48011916
chr3	48011955	48011956
chr3	48012030	48012031
chr3	48012044	48012045
chr3	48012079	48012080
chr3	48012080	48012081
chr3	48012153	48012154
chr3	48012154	48012155
chr3	48012158	48012159
chr3	48012168	48012169
chr3	48012174	48012175
chr3	48012321	48012322
chr3	48012367	48012368
chr3	48012369	48012370
chr3	48012479	48012480
chr3	48012483	48012484
chr3	48012526	48012527
chr3	48012527	48012528
chr3	48012546	48012547
chr3	48012803	48012804
chr3	48012844	48012845
chr3	48012861	48012862
chr3	48012881	48012882
chr3	48012941	48012942
chr3	48012943	48012944
chr3	48012958	48012959
chr3	48013011	48013012
chr3	48013026	48013027
chr3	48013079	48013080
chr3	48013083	48013084
chr3	48013085	48013086
chr3	48013230	48013231
chr3	48013368	48013369
chr3	48013411	48013412
chr3	48013421	48013422
chr3	48013430	48013431
chr3	48013487	48013488
chr3	48013513	48013514
chr3	48013572	48013573
chr3	48013596	48013597
chr3	48013644	48013645
chr3	48013668	48013669
chr3	48013686	48013687
chr3	48013731	48013732
chr3	48013771	48013772
chr3	48013780	48013781
chr3	48013802	48013803
chr3	48013803	48013804
chr3	48013815	48013816
chr3	48013856	48013857
chr3	48013905	48013906
chr3	48013914	48013915
chr3	48013925	48013926
chr3	48014016	48014017
chr3	48014137	48014138
chr3	48014271	48014272
chr3	48014305	48014306
chr3	48014365	48014366
chr3	48014381	48014382
chr3	48014388	48014389
chr3	48014392	48014393
chr3	48014462	48014463
chr3	48014472	48014473
chr3	48014496	48014497
chr3	48014499	48014500
chr3	48014512	48014513
chr3	48014536	48014537
chr3	48014538	48014539
chr3	48014540	48014541
chr3	48014545	48014546
chr3	48014568	48014569
chr3	48014590	48014591
chr3	48014614	48014615
chr3	48014622	48014623
chr3	48014626	48014627
chr3	48014632	48014633
chr3	48014707	48014708
chr3	48014719	48014720
chr3	48014743	48014744
chr3	48014747	48014748
chr3	48014799	48014800
chr3	48014821	48014822
chr3	48014838	48014839
chr3	48014846	48014847
chr3	48014849	48014850
chr3	48015125	48015126
chr3	48015131	48015132
chr3	48015149	48015150
chr3	48015187	48015188
chr3	48015228	48015229
chr3	48015243	48015244
chr3	48015255	48015256
chr3	48015262	48015263
chr3	48015283	48015284
chr3	48015313	48015314
chr3	48015326	48015327
chr3	48015366	48015367
chr3	48015397	48015398
chr3	48015471	48015472
chr3	48015514	48015515
chr3	48015546	48015547
chr3	48015675	48015676
chr3	48015689	48015690
chr3	48015691	48015692
chr3	48015702	48015703
chr3	48015724	48015725
chr3	48015775	48015776
chr3	48015841	48015842
chr3	48015897	48015898
chr3	48015908	48015909
chr3	48015979	48015980
chr3	48015990	48015991
chr3	48016108	48016109
chr3	48016280	48016281
chr3	48016281	48016282
chr3	48016303	48016304
chr3	48016324	48016325
chr3	48016341	48016342
chr3	48016439	48016440
chr3	48016522	48016523
chr3	48016591	48016592
chr3	48016611	48016612
chr3	48016918	48016919
chr3	48016950	48016951
chr3	48016983	48016984
chr3	48017100	48017101
chr3	48017153	48017154
chr3	48017157	48017158
chr3	48017180	48017181
chr3	48018034	48018035
chr3	48018169	48018170
chr3	48018170	48018171
chr3	48018208	48018209
chr3	48018241	48018242
chr3	48018322	48018323
chr3	48018335	48018336
chr3	48018418	48018419
chr3	48018423	48018424
chr3	48018569	48018570
chr3	48018669	48018670
chr3	48018760	48018761
chr3	48018855	48018856
chr3	48018973	48018974
chr3	48019101	48019102
chr3	48019765	48019766
chr3	48020302	48020303
chr3	48021080	48021081
chr3	48021305	48021306
chr3	48021571	48021572
chr3	48021600	48021601
chr3	48021707	48021708
chr3	48021767	48021768
chr3	48021810	48021811
chr3	48021845	48021846
chr3	48021849	48021850
chr3	48022345	48022346
chr3	48022690	48022691
chr3	48022703	48022704
chr3	48022871	48022872
chr3	48023070	48023071
chr3	48023093	48023094
chr3	48023514	48023515
chr3	48023518	48023519
chr3	48023721	48023722
chr3	48023789	48023790
chr3	48023900	48023901
chr3	48023989	48023990
chr3	48024160	48024161
chr3	48024214	48024215
chr3	48024292	48024293
chr3	48024489	48024490
chr3	48024626	48024627
chr3	48024714	48024715
chr3	48024856	48024857
chr3	48025202	48025203
chr3	48025460	48025461
chr3	48025637	48025638
chr3	48025823	48025824
chr3	48025895	48025896
chr3	48026242	48026243
chr3	48026243	48026244
chr3	48026262	48026263
chr3	48026459	48026460
chr3	48026659	48026660
chr3	48026949	48026950
chr3	48027008	48027009
chr3	48027098	48027099
chr3	48027117	48027118
chr3	48027160	48027161
chr3	48027552	48027553
chr3	48027813	48027814
chr3	48027823	48027824
chr3	48027868	48027869
chr3	48027939	48027940
chr3	48028024	48028025
chr3	48028038	48028039
chr3	48028373	48028374
chr3	48028995	48028996
chr3	48029024	48029025
chr3	48029274	48029275
chr3	48029907	48029908
chr3	48030205	48030206
chr3	48030253	48030254
chr3	48030291	48030292
chr3	48030315	48030316
chr3	48030419	48030420
chr3	48030517	48030518
chr3	48030577	48030578
chr3	48030635	48030636
chr3	48030905	48030906
chr3	48030912	48030913
chr3	48030955	48030956
chr3	48030976	48030977
chr3	48031025	48031026
chr3	48031246	48031247
chr3	48031270	48031271
chr3	48031577	48031578
chr3	48031582	48031583
chr3	48031613	48031614
chr3	48031698	48031699
chr3	48031705	48031706
chr3	48031738	48031739
chr3	48031750	48031751
chr3	48031996	48031997
chr3	48032015	48032016
chr3	48032040	48032041
chr3	48032087	48032088
chr3	48032248	48032249
chr3	48032257	48032258
chr3	48032317	48032318
chr3	48032361	48032362
chr3	48032428	48032429
chr3	48032482	48032483
chr3	48032590	48032591
chr3	48032619	48032620
chr3	48032698	48032699
chr3	48032739	48032740
chr3	48032918	48032919
chr3	48033015	48033016
chr3	48033028	48033029
chr3	48033072	48033073
chr3	48033206	48033207
chr3	48033340	48033341
chr3	48033360	48033361
chr3	48033370	48033371
chr3	48033371	48033372
chr3	48033426	48033427
chr3	48033427	48033428
chr3	48033431	48033432
chr3	48033470	48033471
chr3	48033480	48033481
chr3	48033537	48033538
chr3	48033623	48033624
chr3	48033676	48033677
chr3	48033688	48033689
chr3	48033700	48033701
chr3	48033723	48033724
chr3	48033733	48033734
chr3	48033768	48033769
chr3	48034011	48034012
chr3	48034018	48034019
chr3	48034061	48034062
chr3	48034468	48034469
chr3	48034524	48034525
chr3	48034563	48034564
chr3	48034599	48034600
chr3	48034742	48034743
chr3	48034778	48034779
chr3	48034805	48034806
chr3	48034846	48034847
chr3	48035120	48035121
chr3	48035488	48035489
chr3	48035595	48035596
chr3	48035643	48035644
chr3	48035750	48035751
chr3	48035764	48035765
chr3	48035838	48035839
chr3	48035955	48035956
chr3	48036040	48036041
chr3	48036105	48036106
chr3	48036358	48036359
chr3	48036464	48036465
chr3	48036475	48036476
chr3	48036505	48036506
chr3	48036537	48036538
chr3	48036543	48036544
chr3	48036576	48036577
chr3	48036596	48036597
chr3	48036737	48036738
chr3	48036755	48036756
chr3	48037304	48037305
chr3	48037351	48037352
chr3	48037379	48037380
chr3	48037523	48037524
chr3	48037580	48037581
chr3	48037650	48037651
chr3	48037673	48037674
chr3	48037696	48037697
chr3	48037758	48037759
chr3	48037826	48037827
chr3	48037973	48037974
chr3	48038014	48038015
chr3	48038050	48038051
chr3	48038681	48038682
chr3	48038971	48038972
chr3	48039081	48039082
chr3	48039110	48039111
chr3	48039147	48039148
chr3	48039304	48039305
chr3	48039344	48039345
chr3	48039368	48039369
chr3	48039384	48039385
chr3	48039493	48039494
chr3	48039510	48039511
chr3	48039831	48039832
chr3	48039847	48039848
chr3	48039923	48039924
chr3	48040034	48040035
chr3	48040049	48040050
chr3	48040175	48040176
chr3	48040190	48040191
chr3	48040499	48040500
chr3	48040952	48040953
chr3	48041100	48041101
chr3	48041172	48041173
chr3	48041195	48041196
chr3	48041306	48041307
chr3	48041435	48041436
chr3	48041442	48041443
chr3	48042108	48042109
chr3	48042222	48042223
chr3	48042529	48042530
chr3	48042617	48042618
chr3	48042779	48042780
chr3	48043119	48043120
chr3	48043135	48043136
chr3	48043176	48043177
chr3	48043484	48043485
chr3	48043541	48043542
chr3	48044020	48044021
chr3	48044042	48044043
chr3	48044170	48044171
chr3	48044292	48044293
chr3	48044512	48044513
chr3	48044639	48044640
chr3	48044830	48044831
chr3	48044906	48044907
chr3	48044950	48044951
chr3	48044951	48044952
chr3	48045224	48045225
chr3	48045391	48045392
chr3	48045431	48045432
chr3	48045580	48045581
chr3	48045833	48045834
chr3	48045872	48045873
chr3	48046827	48046828
chr3	48047298	48047299
chr3	48047428	48047429
chr3	48048213	48048214
chr3	48048470	48048471
chr3	48048536	48048537
chr3	48048726	48048727
chr3	48048761	48048762
chr3	48048910	48048911
chr3	48049256	48049257
chr3	48049344	48049345
chr3	48049561	48049562
chr3	48049722	48049723
chr3	48049777	48049778
chr3	48049827	48049828
chr3	48050414	48050415
chr3	48050575	48050576
chr3	48050662	48050663
chr3	48050841	48050842
chr3	48051122	48051123
chr3	48051284	48051285
chr3	48051609	48051610
chr3	48052267	48052268
chr3	48052296	48052297
chr3	48052322	48052323
chr3	48052866	48052867
chr3	48052879	48052880
chr3	48052910	48052911
chr3	48052959	48052960
chr3	48052970	48052971
chr3	48052998	48052999
chr3	48053010	48053011
chr3	48053068	48053069
chr3	48053147	48053148
chr3	48053154	48053155
chr3	48053181	48053182
chr3	48053261	48053262
chr3	48053321	48053322
chr3	48053397	48053398
chr3	48053470	48053471
chr3	48053606	48053607
chr3	48053610	48053611
chr3	48053725	48053726
chr3	48053776	48053777
chr3	48053840	48053841
chr3	48053938	48053939
chr3	48054000	48054001
chr3	48054004	48054005
chr3	48054022	48054023
chr3	48054052	48054053
chr3	48054066	48054067
chr3	48054091	48054092
chr3	48054151	48054152
chr3	48054221	48054222
chr3	48054226	48054227
chr3	48054264	48054265
chr3	48054404	48054405
chr3	48054415	48054416
chr3	48054511	48054512
chr3	48054960	48054961
chr3	48055085	48055086
chr3	48055376	48055377
chr3	48055383	48055384
chr3	48055470	48055471
chr3	48055498	48055499
chr3	48055502	48055503
chr3	48055542	48055543
chr3	48055608	48055609
chr3	48055955	48055956
chr3	48056192	48056193
chr3	48056246	48056247
chr3	48056320	48056321
chr3	48056349	48056350
chr3	48056399	48056400
chr3	48056518	48056519
chr3	48056525	48056526
chr3	48056533	48056534
chr3	48056546	48056547
chr3	48056651	48056652
chr3	48056698	48056699
chr3	48056799	48056800
chr3	48056804	48056805
chr3	48056828	48056829
chr3	48056849	48056850
chr3	48056872	48056873
chr3	48056879	48056880
chr3	48056901	48056902
chr3	48056926	48056927
chr3	48056934	48056935
chr3	48056993	48056994
chr3	48057157	48057158
chr3	48057170	48057171
chr3	48057177	48057178
chr3	48057212	48057213
chr3	48057294	48057295
chr3	48057379	48057380
chr3	48057423	48057424
chr3	48057481	48057482
chr3	48057829	48057830
chr3	48057924	48057925
chr3	48057979	48057980
chr3	48058015	48058016
chr3	48058098	48058099
chr3	48058479	48058480
chr3	48058654	48058655
chr3	48058838	48058839
chr3	48058909	48058910
chr3	48059333	48059334
chr3	48059419	48059420
chr3	48059423	48059424
chr3	48059602	48059603
chr3	48059868	48059869
chr3	48059964	48059965
chr3	48059985	48059986
chr3	48060164	48060165
chr3	48060436	48060437
chr3	48060457	48060458
chr3	48060778	48060779
chr3	48060794	48060795
chr3	48060866	48060867
chr3	48061339	48061340
chr3	48061449	48061450
chr3	48061534	48061535
chr3	48061622	48061623
chr3	48061694	48061695
chr3	48061843	48061844
chr3	48061888	48061889
chr3	48062042	48062043
chr3	48062066	48062067
chr3	48062160	48062161
chr3	48062193	48062194
chr3	48062308	48062309
chr3	48062379	48062380
chr3	48062461	48062462
chr3	48062487	48062488
chr3	48062534	48062535
chr3	48062550	48062551
chr3	48062641	48062642
chr3	48062642	48062643
chr3	48062762	48062763
chr3	48062858	48062859
chr3	48062903	48062904
chr3	48063012	48063013
chr3	48063019	48063020
chr3	48063099	48063100
chr3	48063134	48063135
chr3	48063281	48063282
chr3	48063313	48063314
chr3	48063380	48063381
chr3	48063381	48063382
chr3	48063604	48063605
chr3	48063665	48063666
chr3	48063687	48063688
chr3	48063739	48063740
chr3	48063963	48063964
chr3	48063970	48063971
chr3	48063991	48063992
chr3	48064094	48064095
chr3	48064157	48064158
chr3	48064221	48064222
chr3	48064414	48064415
chr3	48064477	48064478
chr3	48064517	48064518
chr3	48064564	48064565
chr3	48064584	48064585
chr3	48064677	48064678
chr3	48064784	48064785
chr3	48065005	48065006
chr3	48065042	48065043
chr3	48065043	48065044
chr3	48065060	48065061
chr3	48065250	48065251
chr3	48065389	48065390
chr3	48065425	48065426
chr3	48065564	48065565
chr3	48065577	48065578
chr3	48065587	48065588
chr3	48065634	48065635
chr3	48065714	48065715
chr3	48065788	48065789
chr3	48065841	48065842
chr3	48065863	48065864
chr3	48065952	48065953
chr3	48065996	48065997
chr3	48066370	48066371
chr3	48066420	48066421
chr3	48066784	48066785
chr3	48067072	48067073
chr3	48067350	48067351
chr3	48067405	48067406
chr3	48067406	48067407
chr3	48067582	48067583
chr3	48067589	48067590
chr3	48067621	48067622
chr3	48068067	48068068
chr3	48068707	48068708
chr3	48068917	48068918
chr3	48068981	48068982
chr3	48069030	48069031
chr3	48069051	48069052
chr3	48069213	48069214
chr3	48069229	48069230
chr3	48069282	48069283
chr3	48069347	48069348
chr3	48069419	48069420
chr3	48069482	48069483
chr3	48069493	48069494
chr3	48069575	48069576
chr3	48069615	48069616
chr3	48069704	48069705
chr3	48069705	48069706
chr3	48069839	48069840
chr3	48070174	48070175
chr3	48070646	48070647
chr3	48070688	48070689
chr3	48070766	48070767
chr3	48070767	48070768
chr3	48070810	48070811
chr3	48070971	48070972
chr3	48070982	48070983
chr3	48070991	48070992
chr3	48070994	48070995
chr3	48071017	48071018
chr3	48071028	48071029
chr3	48071113	48071114
chr3	48071236	48071237
chr3	48071280	48071281
chr3	48071574	48071575
chr3	48071650	48071651
chr3	48071652	48071653
chr3	48071664	48071665
chr3	48071714	48071715
chr3	48071832	48071833
chr3	48072748	48072749
chr3	48072768	48072769
chr3	48072798	48072799
chr3	48072814	48072815
chr3	48073492	48073493
chr3	48073664	48073665
chr3	48073876	48073877
chr3	48073929	48073930
chr3	48073969	48073970
chr3	48074076	48074077
chr3	48074130	48074131
chr3	48074181	48074182
chr3	48074186	48074187
chr3	48074619	48074620
chr3	48074650	48074651
chr3	48074726	48074727
chr3	48074974	48074975
chr3	48075110	48075111
chr3	48075138	48075139
chr3	48075241	48075242
chr3	48075388	48075389
chr3	48075669	48075670
chr3	48075697	48075698
chr3	48075921	48075922
chr3	48076057	48076058
chr3	48076191	48076192
chr3	48076201	48076202
chr3	48076337	48076338
chr3	48076551	48076552
chr3	48076598	48076599
chr3	48076664	48076665
chr3	48076838	48076839
chr3	48076866	48076867
chr3	48076902	48076903
chr3	48076911	48076912
chr3	48077168	48077169
chr3	48077401	48077402
chr3	48077436	48077437
chr3	48077492	48077493
chr3	48077529	48077530
chr3	48077648	48077649
chr3	48077683	48077684
chr3	48077798	48077799
chr3	48077912	48077913
chr3	48078035	48078036
chr3	48078205	48078206
chr3	48078206	48078207
chr3	48078207	48078208
chr3	48078459	48078460
chr3	48078470	48078471
chr3	48078486	48078487
chr3	48078492	48078493
chr3	48078513	48078514
chr3	48078612	48078613
chr3	48078686	48078687
chr3	48078891	48078892
chr3	48078930	48078931
chr3	48078959	48078960
chr3	48079215	48079216
chr3	48079292	48079293
chr3	48079608	48079609
chr3	48079710	48079711
chr3	48079856	48079857
chr3	48080226	48080227
chr3	48080477	48080478
chr3	48080564	48080565
chr3	48080775	48080776
chr3	48080879	48080880
chr3	48080900	48080901
chr3	48080901	48080902
chr3	48081171	48081172
chr3	48081194	48081195
chr3	48081317	48081318
chr3	48081519	48081520
chr3	48081733	48081734
chr3	48081985	48081986
chr3	48082020	48082021
chr3	48082094	48082095
chr3	48082336	48082337
chr3	48082376	48082377
chr3	48082441	48082442
chr3	48082480	48082481
chr3	48082568	48082569
chr3	48082687	48082688
chr3	48082821	48082822
chr3	48082883	48082884
chr3	48082901	48082902
chr3	48082907	48082908
chr3	48082917	48082918
chr3	48082923	48082924
chr3	48082958	48082959
chr3	48082965	48082966
chr3	48083022	48083023
chr3	48083084	48083085
chr3	48083103	48083104
chr3	48083139	48083140
chr3	48083183	48083184
chr3	48083222	48083223
chr3	48083275	48083276
chr3	48083301	48083302
chr3	48083311	48083312
chr3	48083317	48083318
chr3	48083340	48083341
chr3	48083347	48083348
chr3	48083348	48083349
chr3	48083350	48083351
chr3	48083356	48083357
chr3	48083410	48083411
chr3	48083422	48083423
chr3	48083424	48083425
chr3	48083450	48083451
chr3	48083451	48083452
chr3	48083452	48083453
chr3	48083471	48083472
chr3	48083553	48083554
chr3	48083555	48083556
chr3	48083575	48083576
chr3	48083633	48083634
chr3	48083649	48083650
chr3	48083655	48083656
chr3	48083659	48083660
chr3	48083688	48083689
chr3	48083698	48083699
chr3	48083719	48083720
chr3	48083721	48083722
chr3	48083768	48083769
chr3	48083769	48083770
chr3	48083828	48083829
chr3	48083859	48083860
chr3	48083860	48083861
chr3	48083886	48083887
chr3	48083910	48083911
chr3	48083936	48083937
chr3	48083970	48083971
chr3	48083978	48083979
chr3	48084008	48084009
chr3	48084019	48084020
chr3	48084044	48084045
chr3	48084086	48084087
chr3	48084092	48084093
chr3	48084162	48084163
chr3	48084190	48084191
chr3	48084209	48084210
chr3	48084296	48084297
chr3	48084312	48084313
chr3	48084349	48084350
chr3	48084368	48084369
chr3	48084377	48084378
chr3	48084386	48084387
chr3	48084444	48084445
chr3	48084482	48084483
chr3	48084486	48084487
chr3	48084491	48084492
chr3	48084526	48084527
chr3	48084536	48084537
chr3	48084590	48084591
chr3	48084591	48084592
chr3	48084609	48084610
chr3	48084670	48084671
chr3	48084706	48084707
chr3	48084746	48084747
chr3	48084785	48084786
chr3	48084811	48084812
chr3	48084838	48084839
chr3	48084901	48084902
chr3	48084933	48084934
chr3	48085006	48085007
chr3	48085036	48085037
chr3	48085063	48085064
chr3	48085072	48085073
chr3	48085095	48085096
chr3	48085149	48085150
chr3	48085154	48085155
chr3	48085181	48085182
chr3	48085200	48085201
chr3	48085220	48085221
chr3	48085224	48085225
chr3	48085281	48085282
chr3	48085300	48085301
chr3	48085302	48085303
chr3	48085383	48085384
chr3	48085421	48085422
chr3	48085446	48085447
chr3	48085492	48085493
chr3	48085553	48085554
chr3	48085612	48085613
chr3	48085616	48085617
chr3	48085799	48085800
chr3	48085802	48085803
chr3	48085837	48085838
chr3	48085859	48085860
chr3	48086125	48086126
chr3	48086129	48086130
chr3	48086271	48086272
chr3	48086388	48086389
chr3	48086402	48086403
chr3	48086415	48086416
chr3	48086546	48086547
chr3	48086624	48086625
chr3	48086653	48086654
chr3	48086683	48086684
chr3	48086731	48086732
chr3	48086744	48086745
chr3	48086775	48086776
chr3	48086834	48086835
chr3	48086839	48086840
chr3	48086975	48086976
chr3	48086991	48086992
chr3	48087031	48087032
chr3	48087038	48087039
chr3	48087143	48087144
chr3	48087163	48087164
chr3	48087184	48087185
chr3	48087222	48087223
chr3	48087228	48087229
chr3	48087284	48087285
chr3	48087368	48087369
chr3	48087400	48087401
chr3	48087496	48087497
chr3	48087506	48087507
chr3	48087526	48087527
chr3	48087651	48087652
chr3	48087677	48087678
chr3	48087683	48087684
chr3	48087695	48087696
chr3	48087701	48087702
chr3	48087773	48087774
chr3	48087826	48087827
chr3	48087877	48087878
chr3	48087895	48087896
chr3	48087948	48087949
chr3	48088031	48088032
chr3	48088053	48088054
chr3	48088077	48088078
chr3	48088097	48088098
chr3	48088104	48088105
chr3	48088106	48088107
chr3	48088255	48088256
chr3	48088319	48088320
chr3	48088422	48088423
chr3	48088424	48088425
chr3	48088465	48088466
chr3	48088470	48088471
chr3	48088496	48088497
chr3	48088551	48088552
chr3	48088637	48088638
chr3	48088652	48088653
chr3	48088735	48088736
chr3	48088736	48088737
chr3	48088765	48088766
chr3	48088795	48088796
chr3	48088938	48088939
chr3	48088976	48088977
chr3	48089005	48089006
chr3	48089046	48089047
chr3	48089047	48089048
chr3	48089056	48089057
chr3	48089068	48089069
chr3	48089116	48089117
chr3	48089301	48089302
chr3	48089331	48089332
chr3	48089333	48089334
chr3	48089348	48089349
chr3	48089398	48089399
chr3	48089400	48089401
chr3	48089599	48089600
chr3	48089616	48089617
chr3	48089640	48089641
chr3	48089642	48089643
chr3	48089915	48089916
chr3	48089953	48089954
chr3	48089997	48089998
chr3	48090114	48090115
chr3	48090144	48090145
chr3	48090206	48090207
chr3	48090235	48090236
chr3	48090352	48090353
chr3	48090426	48090427
chr3	48090436	48090437
chr3	48090536	48090537
chr3	48090623	48090624
chr3	48090680	48090681
chr3	48090697	48090698
chr3	48090721	48090722
chr3	48090754	48090755
chr3	48090816	48090817
chr3	48090819	48090820
chr3	48090840	48090841
chr3	48090858	48090859
chr3	48090877	48090878
chr3	48090917	48090918
chr3	48090925	48090926
chr3	48090928	48090929
chr3	48090941	48090942
chr3	48090968	48090969
chr3	48090998	48090999
chr3	48091002	48091003
chr3	48091013	48091014
chr3	48091034	48091035
chr3	48091046	48091047
chr3	48091101	48091102
chr3	48091326	48091327
chr3	48091403	48091404
chr3	48091461	48091462
chr3	48091622	48091623
chr3	48091642	48091643
chr3	48091669	48091670
chr3	48091671	48091672
chr3	48091733	48091734
chr3	48091760	48091761
chr3	48091783	48091784
chr3	48091849	48091850
chr3	48091861	48091862
chr3	48091925	48091926
chr3	48091931	48091932
chr3	48092020	48092021
chr3	48092128	48092129
chr3	48092173	48092174
chr3	48092236	48092237
chr3	48092448	48092449
chr3	48092499	48092500
chr3	48092526	48092527
chr3	48092582	48092583
chr3	48092612	48092613
chr3	48092698	48092699
chr3	48092726	48092727
chr3	48092729	48092730
chr3	48092745	48092746
chr3	48092754	48092755
chr3	48092899	48092900
chr3	48092911	48092912
chr3	48092924	48092925
chr3	48093061	48093062
chr3	48093262	48093263
chr3	48093264	48093265
chr3	48093284	48093285
chr3	48093344	48093345
chr3	48093365	48093366
chr3	48093374	48093375
chr3	48093402	48093403
chr3	48093504	48093505
chr3	48093507	48093508
chr3	48093621	48093622
chr3	48093669	48093670
chr3	48093736	48093737
chr3	48093760	48093761
chr3	48093762	48093763
chr3	48093774	48093775
chr3	48093812	48093813
chr3	48093832	48093833
chr3	48093894	48093895
chr3	48093921	48093922
chr3	48093954	48093955
chr3	48093973	48093974
chr3	48094000	48094001
chr3	48094001	48094002
chr3	48094020	48094021
chr3	48094024	48094025
chr3	48094026	48094027
chr3	48094071	48094072
chr3	48094072	48094073
chr3	48094085	48094086
chr3	48094106	48094107
chr3	48094181	48094182
chr3	48094338	48094339
chr3	48094420	48094421
chr3	48094440	48094441
chr3	48094458	48094459
chr3	48094475	48094476
chr3	48094519	48094520
chr3	48094577	48094578
chr3	48094596	48094597
chr3	48094611	48094612
chr3	48094665	48094666
chr3	48094691	48094692
chr3	48094744	48094745
chr3	48094772	48094773
chr3	48094889	48094890
chr3	48094991	48094992
chr3	48095031	48095032
chr3	48095034	48095035
chr3	48095043	48095044
chr3	48095143	48095144
chr3	48095154	48095155
chr3	48095163	48095164
chr3	48095203	48095204
chr3	48095267	48095268
chr3	48095373	48095374
chr3	48095412	48095413
chr3	48095439	48095440
chr3	48095535	48095536
chr3	48095561	48095562
chr3	48095596	48095597
chr3	48095597	48095598
chr3	48095601	48095602
chr3	48095631	48095632
chr3	48095652	48095653
chr3	48095693	48095694
chr3	48095739	48095740
chr3	48095763	48095764
chr3	48095782	48095783
chr3	48095833	48095834
chr3	48095955	48095956
chr3	48095974	48095975
chr3	48095981	48095982
chr3	48095985	48095986
chr3	48095986	48095987
chr3	48096016	48096017
chr3	48096089	48096090
chr3	48096142	48096143
chr3	48096162	48096163
chr3	48096190	48096191
chr3	48096197	48096198
chr3	48096230	48096231
chr3	48096245	48096246
chr3	48096274	48096275
chr3	48096330	48096331
chr3	48096374	48096375
chr3	48096376	48096377
chr3	48096377	48096378
chr3	48096402	48096403
chr3	48096429	48096430
chr3	48096437	48096438
chr3	48096449	48096450
chr3	48096476	48096477
chr3	48096522	48096523
chr3	48096580	48096581
chr3	48096786	48096787
chr3	48096843	48096844
chr3	48097010	48097011
chr3	48097014	48097015
chr3	48097195	48097196
chr3	48097275	48097276
chr3	48097282	48097283
chr3	48097295	48097296
chr3	48097476	48097477
chr3	48097535	48097536
chr3	48097660	48097661
chr3	48098020	48098021
chr3	48098112	48098113
chr3	48098120	48098121
chr3	48098199	48098200
chr3	48098338	48098339
chr3	48098476	48098477
chr3	48098478	48098479
chr3	48098516	48098517
chr3	48098604	48098605
chr3	48098613	48098614
chr3	48098658	48098659
chr3	48098670	48098671
chr3	48098799	48098800
chr3	48098850	48098851
chr3	48098917	48098918
chr3	48098930	48098931
chr3	48099052	48099053
chr3	48099169	48099170
chr3	48099203	48099204
chr3	48099207	48099208
chr3	48099208	48099209
chr3	48099224	48099225
chr3	48099263	48099264
chr3	48099359	48099360
chr3	48099363	48099364
chr3	48099379	48099380
chr3	48099392	48099393
chr3	48099462	48099463
chr3	48099514	48099515
chr3	48099555	48099556
chr3	48099728	48099729
chr3	48099730	48099731
chr3	48099900	48099901
chr3	48100193	48100194
chr3	48100344	48100345
chr3	48100346	48100347
chr3	48100405	48100406
chr3	48100461	48100462
chr3	48100587	48100588
chr3	48100644	48100645
chr3	48101290	48101291
chr3	48101294	48101295
chr3	48101310	48101311
chr3	48101339	48101340
chr3	48101402	48101403
chr3	48101536	48101537
chr3	48101537	48101538
chr3	48101710	48101711
chr3	48102007	48102008
chr3	48102039	48102040
chr3	48102264	48102265
chr3	48102298	48102299
chr3	48102625	48102626
chr3	48102675	48102676
chr3	48102802	48102803
chr3	48102926	48102927
chr3	48102949	48102950
chr3	48103212	48103213
chr3	48103256	48103257
chr3	48103390	48103391
chr3	48103467	48103468
chr3	48103478	48103479
chr3	48103496	48103497
chr3	48103604	48103605
chr3	48103762	48103763
chr3	48104000	48104001
chr3	48104016	48104017
chr3	48104062	48104063
chr3	48104170	48104171
chr3	48104309	48104310
chr3	48104664	48104665
chr3	48104717	48104718
chr3	48104792	48104793
chr3	48104939	48104940
chr3	48105217	48105218
chr3	48105234	48105235
chr3	48105623	48105624
chr3	48105627	48105628
chr3	48105631	48105632
chr3	48105901	48105902
chr3	48106048	48106049
chr3	48106061	48106062
chr3	48106148	48106149
chr3	48106231	48106232
chr3	48106311	48106312
chr3	48106555	48106556
chr3	48106557	48106558
chr3	48106772	48106773
chr3	48107223	48107224
chr3	48107789	48107790
chr3	48107807	48107808
chr3	48108093	48108094
chr3	48108436	48108437
chr3	48108798	48108799
chr3	48108930	48108931
chr3	48109061	48109062
chr3	48109185	48109186
chr3	48109205	48109206
chr3	48109268	48109269
chr3	48109271	48109272
chr3	48109392	48109393
chr3	48109398	48109399
chr3	48109402	48109403
chr3	48109438	48109439
chr3	48109459	48109460
chr3	48109489	48109490
chr3	48109618	48109619
chr3	48109677	48109678
chr3	48109720	48109721
chr3	48109724	48109725
chr3	48109726	48109727
chr3	48109745	48109746
chr3	48109758	48109759
chr3	48109769	48109770
chr3	48109796	48109797
chr3	48109803	48109804
chr3	48109816	48109817
chr3	48109955	48109956
chr3	48110081	48110082
chr3	48110226	48110227
chr3	48110294	48110295
chr3	48110456	48110457
chr3	48110603	48110604
chr3	48110612	48110613
chr3	48110636	48110637
chr3	48110806	48110807
chr3	48110873	48110874
chr3	48110883	48110884
chr3	48110978	48110979
chr3	48111020	48111021
chr3	48111115	48111116
chr3	48111147	48111148
chr3	48111309	48111310
chr3	48111311	48111312
chr3	48111314	48111315
chr3	48111351	48111352
chr3	48111425	48111426
chr3	48111427	48111428
chr3	48111434	48111435
chr3	48111469	48111470
chr3	48111498	48111499
chr3	48111703	48111704
chr3	48111721	48111722
chr3	48111899	48111900
chr3	48111944	48111945
chr3	48112045	48112046
chr3	48112072	48112073
chr3	48112146	48112147
chr3	48112151	48112152
chr3	48112190	48112191
chr3	48112216	48112217
chr3	48112264	48112265
chr3	48112268	48112269
chr3	48112298	48112299
chr3	48112314	48112315
chr3	48112326	48112327
chr3	48112339	48112340
chr3	48112342	48112343
chr3	48112344	48112345
chr3	48112383	48112384
chr3	48112534	48112535
chr3	48112641	48112642
chr3	48112759	48112760
chr3	48112776	48112777
chr3	48112813	48112814
chr3	48112936	48112937
chr3	48112978	48112979
chr3	48113006	48113007
chr3	48113254	48113255
chr3	48113334	48113335
chr3	48113675	48113676
chr3	48113697	48113698
chr3	48113757	48113758
chr3	48113795	48113796
chr3	48113893	48113894
chr3	48114006	48114007
chr3	48114109	48114110
chr3	48114196	48114197
chr3	48114275	48114276
chr3	48114396	48114397
chr3	48114414	48114415
chr3	48114417	48114418
chr3	48114419	48114420
chr3	48114457	48114458
chr3	48114461	48114462
chr3	48114481	48114482
chr3	48114482	48114483
chr3	48114499	48114500
chr3	48114529	48114530
chr3	48114660	48114661
chr3	48114895	48114896
chr3	48114904	48114905
chr3	48114959	48114960
chr3	48114978	48114979
chr3	48115002	48115003
chr3	48115037	48115038
chr3	48115124	48115125
chr3	48115149	48115150
chr3	48115224	48115225
chr3	48115247	48115248
chr3	48115318	48115319
chr3	48115326	48115327
chr3	48115537	48115538
chr3	48115544	48115545
chr3	48115546	48115547
chr3	48115625	48115626
chr3	48115710	48115711
chr3	48115761	48115762
chr3	48115836	48115837
chr3	48115839	48115840
chr3	48115872	48115873
chr3	48115909	48115910
chr3	48115993	48115994
chr3	48116002	48116003
chr3	48116020	48116021
chr3	48116022	48116023
chr3	48116023	48116024
chr3	48116058	48116059
chr3	48116251	48116252
chr3	48116417	48116418
chr3	48116448	48116449
chr3	48116454	48116455
chr3	48116480	48116481
chr3	48116482	48116483
chr3	48116554	48116555
chr3	48116572	48116573
chr3	48116604	48116605
chr3	48116710	48116711
chr3	48116766	48116767
chr3	48116835	48116836
chr3	48116949	48116950
chr3	48116962	48116963
chr3	48116968	48116969
chr3	48116991	48116992
chr3	48117002	48117003
chr3	48117120	48117121
chr3	48117415	48117416
chr3	48117423	48117424
chr3	48117503	48117504
chr3	48117560	48117561
chr3	48117580	48117581
chr3	48117790	48117791
chr3	48117822	48117823
chr3	48117878	48117879
chr3	48117993	48117994
chr3	48118011	48118012
chr3	48118252	48118253
chr3	48118507	48118508
chr3	48118544	48118545
chr3	48118579	48118580
chr3	48118801	48118802
chr3	48118944	48118945
chr3	48119009	48119010
chr3	48119220	48119221
chr3	48119361	48119362
chr3	48119384	48119385
chr3	48119548	48119549
chr3	48119552	48119553
chr3	48119627	48119628
chr3	48119638	48119639
chr3	48119639	48119640
chr3	48119676	48119677
chr3	48119695	48119696
chr3	48119793	48119794
chr3	48119794	48119795
chr3	48119818	48119819
chr3	48119971	48119972
chr3	48119974	48119975
chr3	48120012	48120013
chr3	48120049	48120050
chr3	48120082	48120083
chr3	48120117	48120118
chr3	48120513	48120514
chr3	48120531	48120532
chr3	48120673	48120674
chr3	48121069	48121070
chr3	48121407	48121408
chr3	48121473	48121474
chr3	48121524	48121525
chr3	48122031	48122032
chr3	48122143	48122144
chr3	48122323	48122324
chr3	48122340	48122341
chr3	48122368	48122369
chr3	48122725	48122726
chr3	48122775	48122776
chr3	48122812	48122813
chr3	48122996	48122997
chr3	48123043	48123044
chr3	48123099	48123100
chr3	48123102	48123103
chr3	48123440	48123441
chr3	48123737	48123738
chr3	48124529	48124530
chr3	48124752	48124753
chr3	48124929	48124930
chr3	48124940	48124941
chr3	48125250	48125251
chr3	48125314	48125315
chr3	48125384	48125385
chr3	48125563	48125564
chr3	48125599	48125600
chr3	48125854	48125855
chr3	48126300	48126301
chr3	48126406	48126407
chr3	48126678	48126679
chr3	48126819	48126820
chr3	48126829	48126830
chr3	48126943	48126944
chr3	48127104	48127105
chr3	48127165	48127166
chr3	48127260	48127261
chr3	48127412	48127413
chr3	48127547	48127548
chr3	48128274	48128275
chr3	48128581	48128582
chr3	48128858	48128859
chr3	48129065	48129066
chr3	48129073	48129074
chr3	48129082	48129083
chr3	48129102	48129103
chr3	48129120	48129121
chr3	48129136	48129137
chr3	48129139	48129140
chr3	48129255	48129256
chr3	48129398	48129399
chr3	48129500	48129501
chr3	48129619	48129620
chr3	48129711	48129712
chr3	48129870	48129871
chr3	48130062	48130063
chr3	48130308	48130309
chr3	48130373	48130374
chr3	48130732	48130733
chr3	48130841	48130842
chr3	48130865	48130866
chr3	48130899	48130900
chr3	48131039	48131040
chr3	48131400	48131401
chr3	48131404	48131405
chr3	48131414	48131415
chr3	48131581	48131582
chr3	48132100	48132101
chr3	48132123	48132124
chr3	48132350	48132351
chr3	48132673	48132674
chr3	48132848	48132849
chr3	48132881	48132882
chr3	48132896	48132897
chr3	48133415	48133416
chr3	48133570	48133571
chr3	48133594	48133595
chr3	48133665	48133666
chr3	48133718	48133719
chr3	48133838	48133839
chr3	48133882	48133883
chr3	48134155	48134156
chr3	48134267	48134268
chr3	48134504	48134505
chr3	48134588	48134589
chr3	48134936	48134937
chr3	48135004	48135005
chr3	48135223	48135224
chr3	48135295	48135296
chr3	48135398	48135399
chr3	48135423	48135424
chr3	48135442	48135443
chr3	48135445	48135446
chr3	48135469	48135470
chr3	48135491	48135492
chr3	48135520	48135521
chr3	48135916	48135917
chr3	48135947	48135948
chr3	48136039	48136040
chr3	48136176	48136177
chr3	48136341	48136342
chr3	48136381	48136382
chr3	48136418	48136419
chr3	48136442	48136443
chr3	48137053	48137054
chr3	48137154	48137155
chr3	48137293	48137294
chr3	48137437	48137438
chr3	48137438	48137439
chr3	48137468	48137469
chr3	48137493	48137494
chr3	48137523	48137524
chr3	48137525	48137526
chr3	48137542	48137543
chr3	48137576	48137577
chr3	48137585	48137586
chr3	48137610	48137611
chr3	48137648	48137649
chr3	48137672	48137673
chr3	48137747	48137748
chr3	48137970	48137971
chr3	48138060	48138061
chr3	48138068	48138069
chr3	48138084	48138085
chr3	48138124	48138125
chr3	48138126	48138127
chr3	48138244	48138245
chr3	48138275	48138276
chr3	48138338	48138339
chr3	48138626	48138627
chr3	48138631	48138632
chr3	48138820	48138821
chr3	48139137	48139138
chr3	48139146	48139147
chr3	48139178	48139179
chr3	48139252	48139253
chr3	48139283	48139284
chr3	48139340	48139341
chr3	48139346	48139347
chr3	48139625	48139626
chr3	48139711	48139712
chr3	48139764	48139765
chr3	48139765	48139766
chr3	48139769	48139770
chr3	48139844	48139845
chr3	48139864	48139865
chr3	48139999	48140000
chr3	48140094	48140095
chr3	48140122	48140123
chr3	48140181	48140182
chr3	48140214	48140215
chr3	48140218	48140219
chr3	48140220	48140221
chr3	48140237	48140238
chr3	48140242	48140243
chr3	48140329	48140330
chr3	48140350	48140351
chr3	48140382	48140383
chr3	48140439	48140440
chr3	48140441	48140442
chr3	48140473	48140474
chr3	48140476	48140477
chr3	48140530	48140531
chr3	48140574	48140575
chr3	48140683	48140684
chr3	48140759	48140760
chr3	48140764	48140765
chr3	48140798	48140799
chr3	48140930	48140931
chr3	48141043	48141044
chr3	48141047	48141048
chr3	48141083	48141084
chr3	48141206	48141207
chr3	48141288	48141289
chr3	48141299	48141300
chr3	48141322	48141323
chr3	48141336	48141337
chr3	48141341	48141342
chr3	48141408	48141409
chr3	48141468	48141469
chr3	48141556	48141557
chr3	48141585	48141586
chr3	48141711	48141712
chr3	48141770	48141771
chr3	48141846	48141847
chr3	48141849	48141850
chr3	48141853	48141854
chr3	48141892	48141893
chr3	48141899	48141900
chr3	48141901	48141902
chr3	48141990	48141991
chr3	48142023	48142024
chr3	48142037	48142038
chr3	48142073	48142074
chr3	48142075	48142076
chr3	48142281	48142282
chr3	48142362	48142363
chr3	48142363	48142364
chr3	48142381	48142382
chr3	48142396	48142397
chr3	48142408	48142409
chr3	48142466	48142467
chr3	48142488	48142489
chr3	48142565	48142566
chr3	48142839	48142840
chr3	48143145	48143146
chr3	48143388	48143389
chr3	48143573	48143574
chr3	48143581	48143582
chr3	48143602	48143603
chr3	48143654	48143655
chr3	48144215	48144216
chr3	48144225	48144226
chr3	48144540	48144541
chr3	48144912	48144913
chr3	48144916	48144917
chr3	48145105	48145106
chr3	48145202	48145203
chr3	48145383	48145384
chr3	48145487	48145488
chr3	48145582	48145583
chr3	48145653	48145654
chr3	48145862	48145863
chr3	48146078	48146079
chr3	48146134	48146135
chr3	48146232	48146233
chr3	48146403	48146404
chr3	48146603	48146604
chr3	48146707	48146708
chr3	48146871	48146872
chr3	48146963	48146964
chr3	48147224	48147225
chr3	48147317	48147318
chr3	48148309	48148310
chr3	48149052	48149053
chr3	48149179	48149180
chr3	48149229	48149230
chr3	48149253	48149254
chr3	48149338	48149339
chr3	48149547	48149548
chr3	48149636	48149637
chr3	48149638	48149639
chr3	48149859	48149860
chr3	48150032	48150033
chr3	48150315	48150316
chr3	48150348	48150349
chr3	48150384	48150385
chr3	48150409	48150410
chr3	48150492	48150493
chr3	48150533	48150534
chr3	48150611	48150612
chr3	48150661	48150662
chr3	48150684	48150685
chr3	48150746	48150747
chr3	48151018	48151019
chr3	48151108	48151109
chr3	48151148	48151149
chr3	48151177	48151178
chr3	48151284	48151285
chr3	48151375	48151376
chr3	48151396	48151397
chr3	48151441	48151442
chr3	48151443	48151444
chr3	48151445	48151446
chr3	48151468	48151469
chr3	48151529	48151530
chr3	48151532	48151533
chr3	48151535	48151536
chr3	48151547	48151548
chr3	48151585	48151586
chr3	48151589	48151590
chr3	48151605	48151606
chr3	48151607	48151608
chr3	48151613	48151614
chr3	48151692	48151693
chr3	48151816	48151817
chr3	48151844	48151845
chr3	48152110	48152111
chr3	48152170	48152171
chr3	48152195	48152196
chr3	48152202	48152203
chr3	48152215	48152216
chr3	48152246	48152247
chr3	48152349	48152350
chr3	48152398	48152399
chr3	48152446	48152447
chr3	48152459	48152460
chr3	48152588	48152589
chr3	48152681	48152682
chr3	48153127	48153128
chr3	48153196	48153197
chr3	48153368	48153369
chr3	48153448	48153449
chr3	48153487	48153488
chr3	48153576	48153577
chr3	48153621	48153622
chr3	48153683	48153684
chr3	48153707	48153708
chr3	48153724	48153725
chr3	48153780	48153781
chr3	48154247	48154248
chr3	48154314	48154315
chr3	48154569	48154570
chr3	48154627	48154628
chr3	48154697	48154698
chr3	48154706	48154707
chr3	48154724	48154725
chr3	48154738	48154739
chr3	48154760	48154761
chr3	48154763	48154764
chr3	48154816	48154817
chr3	48154876	48154877
chr3	48154892	48154893
chr3	48154897	48154898
chr3	48154948	48154949
chr3	48154969	48154970
chr3	48154981	48154982
chr3	48154993	48154994
chr3	48154994	48154995
chr3	48154996	48154997
chr3	48155000	48155001
chr3	48155020	48155021
chr3	48155094	48155095
chr3	48155099	48155100
chr3	48155140	48155141
chr3	48155240	48155241
chr3	48155276	48155277
chr3	48157914	48157915
chr3	48157925	48157926
chr3	48157961	48157962
chr3	48157990	48157991
chr3	48158006	48158007
chr3	48158045	48158046
chr3	48158051	48158052
chr3	48158060	48158061
chr3	48158073	48158074
chr3	48158080	48158081
chr3	48158159	48158160
chr3	48158174	48158175
chr3	48158195	48158196
chr3	48158268	48158269
chr3	48158313	48158314
chr3	48158484	48158485
chr3	48158527	48158528
chr3	48158571	48158572
chr3	48158591	48158592
chr3	48158612	48158613
chr3	48158613	48158614
chr3	48158629	48158630
chr3	48158731	48158732
chr3	48158902	48158903
chr3	48158966	48158967
chr3	48158967	48158968
chr3	48159238	48159239
chr3	48159285	48159286
chr3	48159498	48159499
chr3	48159697	48159698
chr3	48159741	48159742
chr3	48159902	48159903
chr3	48160001	48160002
chr3	48160070	48160071
chr3	48160152	48160153
chr3	48160292	48160293
chr3	48160305	48160306
chr3	48160314	48160315
chr3	48160406	48160407
chr3	48160430	48160431
chr3	48160493	48160494
chr3	48160507	48160508
chr3	48160547	48160548
chr3	48160557	48160558
chr3	48160570	48160571
chr3	48160572	48160573
chr3	48160649	48160650
chr3	48160690	48160691
chr3	48160733	48160734
chr3	48160867	48160868
chr3	48160889	48160890
chr3	48160949	48160950
chr3	48160963	48160964
chr3	48161011	48161012
chr3	48161015	48161016
chr3	48161040	48161041
chr3	48161098	48161099
chr3	48161114	48161115
chr3	48161162	48161163
chr3	48161180	48161181
chr3	48161274	48161275
chr3	48161324	48161325
chr3	48161471	48161472
chr3	48161525	48161526
chr3	48161730	48161731
chr3	48161754	48161755
chr3	48161758	48161759
chr3	48161829	48161830
chr3	48162002	48162003
chr3	48162064	48162065
chr3	48162066	48162067
chr3	48162137	48162138
chr3	48162197	48162198
chr3	48162245	48162246
chr3	48162305	48162306
chr3	48162307	48162308
chr3	48162314	48162315
chr3	48162320	48162321
chr3	48162356	48162357
chr3	48162361	48162362
chr3	48162452	48162453
chr3	48162480	48162481
chr3	48162482	48162483
chr3	48162506	48162507
chr3	48162631	48162632
chr3	48162640	48162641
chr3	48162663	48162664
chr3	48162674	48162675
chr3	48162683	48162684
chr3	48162735	48162736
chr3	48162745	48162746
chr3	48162789	48162790
chr3	48162795	48162796
chr3	48162801	48162802
chr3	48162816	48162817
chr3	48162861	48162862
chr3	48162877	48162878
chr3	48162883	48162884
chr3	48162892	48162893
chr3	48162898	48162899
chr3	48163070	48163071
chr3	48163164	48163165
chr3	48163222	48163223
chr3	48163229	48163230
chr3	48163278	48163279
chr3	48163285	48163286
chr3	48163328	48163329
chr3	48163329	48163330
chr3	48163346	48163347
chr3	48163364	48163365
chr3	48163431	48163432
chr3	48163463	48163464
chr3	48163548	48163549
chr3	48163673	48163674
chr3	48163703	48163704
chr3	48163731	48163732
chr3	48163857	48163858
chr3	48163867	48163868
chr3	48163869	48163870
chr3	48163956	48163957
chr3	48164145	48164146
chr3	48164329	48164330
chr3	48164382	48164383
chr3	48164460	48164461
chr3	48164479	48164480
chr3	48164609	48164610
chr3	48164712	48164713
chr3	48164785	48164786
chr3	48164879	48164880
chr3	48164975	48164976
chr3	48165007	48165008
chr3	48165065	48165066
chr3	48165134	48165135
chr3	48165149	48165150
chr3	48165208	48165209
chr3	48165237	48165238
chr3	48165276	48165277
chr3	48165389	48165390
chr3	48165432	48165433
chr3	48165593	48165594
chr3	48165615	48165616
chr3	48165728	48165729
chr3	48165767	48165768
chr3	48165814	48165815
chr3	48165819	48165820
chr3	48165829	48165830
chr3	48165849	48165850
chr3	48165875	48165876
chr3	48165997	48165998
chr3	48166020	48166021
chr3	48166124	48166125
chr3	48166151	48166152
chr3	48166169	48166170
chr3	48166210	48166211
chr3	48166282	48166283
chr3	48166668	48166669
chr3	48173074	48173075
chr3	48173379	48173380
chr3	48173427	48173428
chr3	48173461	48173462
chr3	48173560	48173561
chr3	48173594	48173595
chr3	48173617	48173618
chr3	48173621	48173622
chr3	48173686	48173687
chr3	48173838	48173839
chr3	48173986	48173987
chr3	48174118	48174119
chr3	48174126	48174127
chr3	48174281	48174282
chr3	48174293	48174294
chr3	48174309	48174310
chr3	48174421	48174422
chr3	48174438	48174439
chr3	48174451	48174452
chr3	48174504	48174505
chr3	48174513	48174514
chr3	48174534	48174535
chr3	48174537	48174538
chr3	48174541	48174542
chr3	48174559	48174560
chr3	48174597	48174598
chr3	48174685	48174686
chr3	48174750	48174751
chr3	48174778	48174779
chr3	48174784	48174785
chr3	48174789	48174790
chr3	48175309	48175310
chr3	48175315	48175316
chr3	48175459	48175460
chr3	48175481	48175482
chr3	48175581	48175582
chr3	48175587	48175588
chr3	48175617	48175618
chr3	48175640	48175641
chr3	48175645	48175646
chr3	48175677	48175678
chr3	48175710	48175711
chr3	48175770	48175771
chr3	48175796	48175797
chr3	48175802	48175803
chr3	48175864	48175865
chr3	48175894	48175895
chr3	48175897	48175898
chr3	48175906	48175907
chr3	48175981	48175982
chr3	48175986	48175987
chr3	48176005	48176006
chr3	48176007	48176008
chr3	48176008	48176009
chr3	48176014	48176015
chr3	48176019	48176020
chr3	48176027	48176028
chr3	48176028	48176029
chr3	48176047	48176048
chr3	48176082	48176083
chr3	48176118	48176119
chr3	48176129	48176130
chr3	48176135	48176136
chr3	48176138	48176139
chr3	48176165	48176166
chr3	48176188	48176189
chr3	48176198	48176199
chr3	48176260	48176261
chr3	48176290	48176291
chr3	48176296	48176297
chr3	48176308	48176309
chr3	48176347	48176348
chr3	48176358	48176359
chr3	48176359	48176360
chr3	48176383	48176384
chr3	48176403	48176404
chr3	48176404	48176405
chr3	48176407	48176408
chr3	48176409	48176410
chr3	48176416	48176417
chr3	48176438	48176439
chr3	48176449	48176450
chr3	48176459	48176460
chr3	48176482	48176483
chr3	48176494	48176495
chr3	48176496	48176497
chr3	48176519	48176520
chr3	48176531	48176532
chr3	48176536	48176537
chr3	48176545	48176546
chr3	48176569	48176570
chr3	48176573	48176574
chr3	48176647	48176648
chr3	48176648	48176649
chr3	48176745	48176746
chr3	48176792	48176793
chr3	48176846	48176847
chr3	48176857	48176858
chr3	48176881	48176882
chr3	48176891	48176892
chr3	48176913	48176914
chr3	48176957	48176958
chr3	48176958	48176959
chr3	48177009	48177010
chr3	48177010	48177011
chr3	48177011	48177012
chr3	48177012	48177013
chr3	48177015	48177016
chr3	48177050	48177051
chr3	48177068	48177069
chr3	48177071	48177072
chr3	48177099	48177100
chr3	48177194	48177195
chr3	48177225	48177226
chr3	48177244	48177245
chr3	48177250	48177251
chr3	48177290	48177291
chr3	48177299	48177300
chr3	48177321	48177322
chr3	48177322	48177323
chr3	48177328	48177329
chr3	48177337	48177338
chr3	48177384	48177385
chr3	48177398	48177399
chr3	48177517	48177518
chr3	48177551	48177552
chr3	48177589	48177590
chr3	48177656	48177657
chr3	48177661	48177662
chr3	48177774	48177775
chr3	48177809	48177810
chr3	48177839	48177840
chr3	48177840	48177841
chr3	48177850	48177851
chr3	48177871	48177872
chr3	48178084	48178085
chr3	48178127	48178128
chr3	48178202	48178203
chr3	48178203	48178204
chr3	48178214	48178215
chr3	48178345	48178346
chr3	48178346	48178347
chr3	48178594	48178595
chr3	48178623	48178624
chr3	48178741	48178742
chr3	48178814	48178815
chr3	48178888	48178889
chr3	48178891	48178892
chr3	48180472	48180473
chr3	48180617	48180618
chr3	48180857	48180858
chr3	48180917	48180918
chr3	48180971	48180972
chr3	48181020	48181021
chr3	48181077	48181078
chr3	48181100	48181101
chr3	48181118	48181119
chr3	48181340	48181341
chr3	48181342	48181343
chr3	48181425	48181426
chr3	48181427	48181428
chr3	48181464	48181465
chr3	48181643	48181644
chr3	48181854	48181855
chr3	48181860	48181861
chr3	48181898	48181899
chr3	48182035	48182036
chr3	48182095	48182096
chr3	48182232	48182233
chr3	48182365	48182366
chr3	48182525	48182526
chr3	48182545	48182546
chr3	48182604	48182605
chr3	48182609	48182610
chr3	48182683	48182684
chr3	48182686	48182687
chr3	48182708	48182709
chr3	48182718	48182719
chr3	48182786	48182787
chr3	48182849	48182850
chr3	48182859	48182860
chr3	48182884	48182885
chr3	48182902	48182903
chr3	48182911	48182912
chr3	48183290	48183291
chr3	48183689	48183690
chr3	48183718	48183719
chr3	48183721	48183722
chr3	48184023	48184024
chr3	48184124	48184125
chr3	48184153	48184154
chr3	48184659	48184660
chr3	48184765	48184766
chr3	48184813	48184814
chr3	48184908	48184909
chr3	48185267	48185268
chr3	48186307	48186308
chr3	48186621	48186622
chr3	48186655	48186656
chr3	48186792	48186793
chr3	48186935	48186936
chr3	48187106	48187107
chr3	48187177	48187178
chr3	48187700	48187701
chr3	48187959	48187960
chr3	48188341	48188342
chr3	48188444	48188445
chr3	48188508	48188509
chr3	48188683	48188684
chr3	48188802	48188803
chr3	48189157	48189158
chr3	48189993	48189994
chr3	48190120	48190121
chr3	48190128	48190129
chr3	48190716	48190717
chr3	48190744	48190745
chr3	48190949	48190950
chr3	48190991	48190992
chr3	48191186	48191187
chr3	48191444	48191445
chr3	48191772	48191773
chr3	48191851	48191852
chr3	48191888	48191889
chr3	48192213	48192214
chr3	48193105	48193106
chr3	48193290	48193291
chr3	48193425	48193426
chr3	48193465	48193466
chr3	48194719	48194720
chr3	48195330	48195331
chr3	48195487	48195488
chr3	48195500	48195501
chr3	48195501	48195502
chr3	48195557	48195558
chr3	48195981	48195982
chr3	48196022	48196023
chr3	48196117	48196118
chr3	48196128	48196129
chr3	48196229	48196230
chr3	48196262	48196263
chr3	48196268	48196269
chr3	48196372	48196373
chr3	48196825	48196826
chr3	48197116	48197117
chr3	48197461	48197462
chr3	48197467	48197468
chr3	48198475	48198476
chr3	48200335	48200336
chr3	48201592	48201593
chr3	48202032	48202033
chr3	48202364	48202365
chr3	48202984	48202985
chr3	48203278	48203279
chr3	48203523	48203524
chr3	48203940	48203941
chr3	48204010	48204011
chr3	48204377	48204378
chr3	48204681	48204682
chr3	48204728	48204729
chr3	48205049	48205050
chr3	48205653	48205654
chr3	48205762	48205763
chr3	48205874	48205875
chr3	48206149	48206150
chr3	48206890	48206891
chr3	48207032	48207033
chr3	48207416	48207417
chr3	48207469	48207470
chr3	48208354	48208355
chr3	48208472	48208473
chr3	48208513	48208514
chr3	48208602	48208603
chr3	48208605	48208606
chr3	48209366	48209367
chr3	48209624	48209625
chr3	48210000	48210001
chr3	48210108	48210109
chr3	48210307	48210308
chr3	48212600	48212601
chr3	48212620	48212621
chr3	48212694	48212695
chr3	48213611	48213612
chr3	48215082	48215083
chr3	48215368	48215369
chr3	48215868	48215869
chr3	48215981	48215982
chr3	48216227	48216228
chr3	48216287	48216288
chr3	48216314	48216315
chr3	48216704	48216705
chr3	48217056	48217057
chr3	48217275	48217276
chr3	48217788	48217789
chr3	48217913	48217914
chr3	48218209	48218210
chr3	48218366	48218367
chr3	48218892	48218893
chr3	48218899	48218900
chr3	48219086	48219087
chr3	48219619	48219620
chr3	48219795	48219796
chr3	48219937	48219938
chr3	48220031	48220032
chr3	48220203	48220204
chr3	48220268	48220269
chr3	48220354	48220355
chr3	48220514	48220515
chr3	48220816	48220817
chr3	48221089	48221090
chr3	48221463	48221464
chr3	48221504	48221505
chr3	48221754	48221755
chr3	48221943	48221944
chr3	48222240	48222241
chr3	48222299	48222300
chr3	48222300	48222301
chr3	48222516	48222517
chr3	48222526	48222527
chr3	48222539	48222540
chr3	48222662	48222663
chr3	48222708	48222709
chr3	48222730	48222731
chr3	48223009	48223010
chr3	48223039	48223040
chr3	48223253	48223254
chr3	48224285	48224286
chr3	48224831	48224832
chr3	48225068	48225069
chr3	48225290	48225291
chr3	48225663	48225664
chr3	48226661	48226662
chr3	48226751	48226752
chr3	48227596	48227597
chr3	48228823	48228824
chr3	48228993	48228994
chr3	48229521	48229522
chr3	48229533	48229534
chr3	48231835	48231836
chr3	48231959	48231960
chr3	48232304	48232305
chr3	48232429	48232430
chr3	48233373	48233374
chr3	48233409	48233410
chr3	48233436	48233437
chr3	48233732	48233733
chr3	48234092	48234093
chr3	48234432	48234433
chr3	48235783	48235784
chr3	48237309	48237310
chr3	48238340	48238341
chr3	48238901	48238902
chr3	48239159	48239160
chr3	48239484	48239485
chr3	48240219	48240220
chr3	48240285	48240286
chr3	48240732	48240733
chr3	48240874	48240875
chr3	48241015	48241016
chr3	48241533	48241534
chr3	48241666	48241667
chr3	48241996	48241997
chr3	48243382	48243383
chr3	48243518	48243519
chr3	48243723	48243724
chr3	48243916	48243917
chr3	48243995	48243996
chr3	48244386	48244387
chr3	48244755	48244756
chr3	48244977	48244978
chr3	48245315	48245316
chr3	48245470	48245471
chr3	48245513	48245514
chr3	48245712	48245713
chr3	48245908	48245909
chr3	48245921	48245922
chr3	48246022	48246023
chr3	48246060	48246061
chr3	48246108	48246109
chr3	48246204	48246205
chr3	48246395	48246396
chr3	48246496	48246497
chr3	48246559	48246560
chr3	48246616	48246617
chr3	48246677	48246678
chr3	48246702	48246703
chr3	48246712	48246713
chr3	48246973	48246974
chr3	48247036	48247037
chr3	48247199	48247200
chr3	48247392	48247393
chr3	48247466	48247467
chr3	48247523	48247524
chr3	48247819	48247820
chr3	48248059	48248060
chr3	48248137	48248138
chr3	48248217	48248218
chr3	48248248	48248249
chr3	48248276	48248277
chr3	48248500	48248501
chr3	48248623	48248624
chr3	48248661	48248662
chr3	48248679	48248680
chr3	48248847	48248848
chr3	48248863	48248864
chr3	48248870	48248871
chr3	48248941	48248942
chr3	48249021	48249022
chr3	48249029	48249030
chr3	48249058	48249059
chr3	48249069	48249070
chr3	48249099	48249100
chr3	48249222	48249223
chr3	48249449	48249450
chr3	48249454	48249455
chr3	48249455	48249456
chr3	48249570	48249571
chr3	48249628	48249629
chr3	48249804	48249805
chr3	48249843	48249844
chr3	48249952	48249953
chr3	48249981	48249982
chr3	48250068	48250069
chr3	48250116	48250117
chr3	48250133	48250134
chr3	48250252	48250253
chr3	48250716	48250717
chr3	48250732	48250733
chr3	48250758	48250759
chr3	48250830	48250831
chr3	48250843	48250844
chr3	48250863	48250864
chr3	48250921	48250922
chr3	48250976	48250977
chr3	48251007	48251008
chr3	48251008	48251009
chr3	48251192	48251193
chr3	48251268	48251269
chr3	48251351	48251352
chr3	48251379	48251380
chr3	48251470	48251471
chr3	48251471	48251472
chr3	48251472	48251473
chr3	48251484	48251485
chr3	48251534	48251535
chr3	48251544	48251545
chr3	48251554	48251555
chr3	48251588	48251589
chr3	48251610	48251611
chr3	48251624	48251625
chr3	48251645	48251646
chr3	48251659	48251660
chr3	48251700	48251701
chr3	48251827	48251828
chr3	48251896	48251897
chr3	48251929	48251930
chr3	48251960	48251961
chr3	48252097	48252098
chr3	48252185	48252186
chr3	48252242	48252243
chr3	48252953	48252954
chr3	48253005	48253006
chr3	48253047	48253048
chr3	48253051	48253052
chr3	48253087	48253088
chr3	48253227	48253228
chr3	48253336	48253337
chr3	48254092	48254093
chr3	48254362	48254363
chr3	48254363	48254364
chr3	48254501	48254502
chr3	48254717	48254718
chr3	48255099	48255100
chr3	48255677	48255678
chr3	48256647	48256648
chr3	48257456	48257457
chr3	48257894	48257895
chr3	48258465	48258466
chr3	48259508	48259509
chr3	48259553	48259554
chr3	48260114	48260115
chr3	48260440	48260441
chr3	48260810	48260811
chr3	48261017	48261018
chr3	48261937	48261938
chr3	48262021	48262022
chr3	48262027	48262028
chr3	48262033	48262034
chr3	48262163	48262164
chr3	48262615	48262616
chr3	48262664	48262665
chr3	48262901	48262902
chr3	48263635	48263636
chr3	48264492	48264493
chr3	48264504	48264505
chr3	48264797	48264798
chr3	48264942	48264943
chr3	48265163	48265164
chr3	48265391	48265392
chr3	48265452	48265453
chr3	48265889	48265890
chr3	48266377	48266378
chr3	48266629	48266630
chr3	48266681	48266682
chr3	48268143	48268144
chr3	48268845	48268846
chr3	48268877	48268878
chr3	48269544	48269545
chr3	48270068	48270069
chr3	48270571	48270572
chr3	48270832	48270833
chr3	48271384	48271385
chr3	48271460	48271461
chr3	48272258	48272259
chr3	48272275	48272276
chr3	48272897	48272898
chr3	48273167	48273168
chr3	48273224	48273225
chr3	48273396	48273397
chr3	48273571	48273572
chr3	48273849	48273850
chr3	48273945	48273946
chr3	48274144	48274145
chr3	48274259	48274260
chr3	48274297	48274298
chr3	48274298	48274299
chr3	48274347	48274348
chr3	48274456	48274457
chr3	48274476	48274477
chr3	48275181	48275182
chr3	48275246	48275247
chr3	48275484	48275485
chr3	48275567	48275568
chr3	48275673	48275674
chr3	48276462	48276463
chr3	48276629	48276630
chr3	48276630	48276631
chr3	48277024	48277025
chr3	48277167	48277168
chr3	48277213	48277214
chr3	48277321	48277322
chr3	48278320	48278321
chr3	48278498	48278499
chr3	48279112	48279113
chr3	48279192	48279193
chr3	48279214	48279215
chr3	48279544	48279545
chr3	48279610	48279611
chr3	48279621	48279622
chr3	48280065	48280066
chr3	48280066	48280067
chr3	48280279	48280280
chr3	48280390	48280391
chr3	48280442	48280443
chr3	48281525	48281526
chr3	48281628	48281629
chr3	48281672	48281673
chr3	48282429	48282430
chr3	48282451	48282452
chr3	48282455	48282456
chr3	48282814	48282815
chr3	48282948	48282949
chr3	48283060	48283061
chr3	48283109	48283110
chr3	48283520	48283521
chr3	48283570	48283571
chr3	48283670	48283671
chr3	48284374	48284375
chr3	48284811	48284812
chr3	48285500	48285501
chr3	48286331	48286332
chr3	48286337	48286338
chr3	48286353	48286354
chr3	48286502	48286503
chr3	48286514	48286515
chr3	48286522	48286523
chr3	48286772	48286773
chr3	48286778	48286779
chr3	48286784	48286785
chr3	48286798	48286799
chr3	48287127	48287128
chr3	48287241	48287242
chr3	48288264	48288265
chr3	48288314	48288315
chr3	48288351	48288352
chr3	48289707	48289708
chr3	48289716	48289717
chr3	48289717	48289718
chr3	48289773	48289774
chr3	48290753	48290754
chr3	48290800	48290801
chr3	48290804	48290805
chr3	48290850	48290851
chr3	48290878	48290879
chr3	48290890	48290891
chr3	48291034	48291035
chr3	48291065	48291066
chr3	48291616	48291617
chr3	48291688	48291689
chr3	48291871	48291872
chr3	48291948	48291949
chr3	48291986	48291987
chr3	48292001	48292002
chr3	48292004	48292005
chr3	48292005	48292006
chr3	48292152	48292153
chr3	48292185	48292186
chr3	48292187	48292188
chr3	48292224	48292225
chr3	48292283	48292284
chr3	48292293	48292294
chr3	48292296	48292297
chr3	48292327	48292328
chr3	48292446	48292447
chr3	48292488	48292489
chr3	48292493	48292494
chr3	48292810	48292811
chr3	48292898	48292899
chr3	48292931	48292932
chr3	48293130	48293131
chr3	48293176	48293177
chr3	48293242	48293243
chr3	48293469	48293470
chr3	48293602	48293603
chr3	48293604	48293605
chr3	48293739	48293740
chr3	48293812	48293813
chr3	48293832	48293833
chr3	48293851	48293852
chr3	48293880	48293881
chr3	48293896	48293897
chr3	48293934	48293935
chr3	48294063	48294064
chr3	48294193	48294194
chr3	48294202	48294203
chr3	48294210	48294211
chr3	48294211	48294212
chr3	48294272	48294273
chr3	48294287	48294288
chr3	48294403	48294404
chr3	48294602	48294603
chr3	48294623	48294624
chr3	48294641	48294642
chr3	48294813	48294814
chr3	48294902	48294903
chr3	48295068	48295069
chr3	48295146	48295147
chr3	48295258	48295259
chr3	48295259	48295260
chr3	48295274	48295275
chr3	48295315	48295316
chr3	48295320	48295321
chr3	48295321	48295322
chr3	48295397	48295398
chr3	48295536	48295537
chr3	48295768	48295769
chr3	48295773	48295774
chr3	48295776	48295777
chr3	48295787	48295788
chr3	48295788	48295789
chr3	48295934	48295935
chr3	48295943	48295944
chr3	48296013	48296014
chr3	48296031	48296032
chr3	48296073	48296074
chr3	48296121	48296122
chr3	48296153	48296154
chr3	48296188	48296189
chr3	48296236	48296237
chr3	48296266	48296267
chr3	48296722	48296723
chr3	48296744	48296745
chr3	48296773	48296774
chr3	48296779	48296780
chr3	48296797	48296798
chr3	48296861	48296862
chr3	48296920	48296921
chr3	48296951	48296952
chr3	48296992	48296993
chr3	48297012	48297013
chr3	48297037	48297038
chr3	48297038	48297039
chr3	48297047	48297048
chr3	48297058	48297059
chr3	48297086	48297087
chr3	48297091	48297092
chr3	48297093	48297094
chr3	48297108	48297109
chr3	48297178	48297179
chr3	48297186	48297187
chr3	48297223	48297224
chr3	48297281	48297282
chr3	48297300	48297301
chr3	48297314	48297315
chr3	48297326	48297327
chr3	48297465	48297466
chr3	48297470	48297471
chr3	48297592	48297593
chr3	48297690	48297691
chr3	48297712	48297713
chr3	48297716	48297717
chr3	48297723	48297724
chr3	48297724	48297725
chr3	48297740	48297741
chr3	48297741	48297742
chr3	48297778	48297779
chr3	48298240	48298241
chr3	48298316	48298317
chr3	48298338	48298339
chr3	48298339	48298340
chr3	48298351	48298352
chr3	48298368	48298369
chr3	48298378	48298379
chr3	48298452	48298453
chr3	48298461	48298462
chr3	48298603	48298604
chr3	48298630	48298631
chr3	48298642	48298643
chr3	48298676	48298677
chr3	48298771	48298772
chr3	48298788	48298789
chr3	48298836	48298837
chr3	48298845	48298846
chr3	48298855	48298856
chr3	48298887	48298888
chr3	48298957	48298958
chr3	48298968	48298969
chr3	48298983	48298984
chr3	48299074	48299075
chr3	48299093	48299094
chr3	48299104	48299105
chr3	48299124	48299125
chr3	48299171	48299172
chr3	48299220	48299221
chr3	48299224	48299225
chr3	48299229	48299230
chr3	48299245	48299246
chr3	48299326	48299327
chr3	48299338	48299339
chr3	48299340	48299341
chr3	48299435	48299436
chr3	48299463	48299464
chr3	48299479	48299480
chr3	48299512	48299513
chr3	48299553	48299554
chr3	48299619	48299620
chr3	48299633	48299634
chr3	48299731	48299732
chr3	48299747	48299748
chr3	48299751	48299752
chr3	48299794	48299795
chr3	48299839	48299840
chr3	48299840	48299841
chr3	48299884	48299885
chr3	48300130	48300131
chr3	48300265	48300266
chr3	48300356	48300357
chr3	48300374	48300375
chr3	48300425	48300426
chr3	48300441	48300442
chr3	48300467	48300468
chr3	48300469	48300470
chr3	48300562	48300563
chr3	48300593	48300594
chr3	48300653	48300654
chr3	48300676	48300677
chr3	48300691	48300692
chr3	48300757	48300758
chr3	48300831	48300832
chr3	48300838	48300839
chr3	48300896	48300897
chr3	48300897	48300898
chr3	48301003	48301004
chr3	48301168	48301169
chr3	48301321	48301322
chr3	48301324	48301325
chr3	48301360	48301361
chr3	48301379	48301380
chr3	48301396	48301397
chr3	48301456	48301457
chr3	48301470	48301471
chr3	48301476	48301477
chr3	48301519	48301520
chr3	48301544	48301545
chr3	48301586	48301587
chr3	48301614	48301615
chr3	48301759	48301760
chr3	48301780	48301781
chr3	48301821	48301822
chr3	48301932	48301933
chr3	48301946	48301947
chr3	48301949	48301950
chr3	48301977	48301978
chr3	48302007	48302008
chr3	48302015	48302016
chr3	48302042	48302043
chr3	48302057	48302058
chr3	48302058	48302059
chr3	48302245	48302246
chr3	48302246	48302247
chr3	48302283	48302284
chr3	48302316	48302317
chr3	48302490	48302491
chr3	48302536	48302537
chr3	48302566	48302567
chr3	48302587	48302588
chr3	48302616	48302617
chr3	48302618	48302619
chr3	48302629	48302630
chr3	48302691	48302692
chr3	48302756	48302757
chr3	48302857	48302858
chr3	48302911	48302912
chr3	48302951	48302952
chr3	48302952	48302953
chr3	48303026	48303027
chr3	48303038	48303039
chr3	48303062	48303063
chr3	48303107	48303108
chr3	48303130	48303131
chr3	48303149	48303150
chr3	48303162	48303163
chr3	48303163	48303164
chr3	48303174	48303175
chr3	48303194	48303195
chr3	48303247	48303248
chr3	48303301	48303302
chr3	48303311	48303312
chr3	48303367	48303368
chr3	48303433	48303434
chr3	48303451	48303452
chr3	48303518	48303519
chr3	48303533	48303534
chr3	48303535	48303536
chr3	48303560	48303561
chr3	48303574	48303575
chr3	48303584	48303585
chr3	48303640	48303641
chr3	48303671	48303672
chr3	48303684	48303685
chr3	48303688	48303689
chr3	48303706	48303707
chr3	48303712	48303713
chr3	48303756	48303757
chr3	48303757	48303758
chr3	48303799	48303800
chr3	48303819	48303820
chr3	48303881	48303882
chr3	48303921	48303922
chr3	48303987	48303988
chr3	48304120	48304121
chr3	48304140	48304141
chr3	48304148	48304149
chr3	48304209	48304210
chr3	48304240	48304241
chr3	48304256	48304257
chr3	48304269	48304270
chr3	48304273	48304274
chr3	48304283	48304284
chr3	48304291	48304292
chr3	48304320	48304321
chr3	48304323	48304324
chr3	48304418	48304419
chr3	48304443	48304444
chr3	48304542	48304543
chr3	48304544	48304545
chr3	48304593	48304594
chr3	48304628	48304629
chr3	48304655	48304656
chr3	48305374	48305375
chr3	48305679	48305680
chr3	48305962	48305963
chr3	48306455	48306456
chr3	48306732	48306733
chr3	48307032	48307033
chr3	48307440	48307441
chr3	48307477	48307478
chr3	48308300	48308301
chr3	48308379	48308380
chr3	48308438	48308439
chr3	48308696	48308697
chr3	48308989	48308990
chr3	48309041	48309042
chr3	48309073	48309074
chr3	48309549	48309550
chr3	48309974	48309975
chr3	48309985	48309986
chr3	48310294	48310295
chr3	48310764	48310765
chr3	48311715	48311716
chr3	48311817	48311818
chr3	48312128	48312129
chr3	48312260	48312261
chr3	48312728	48312729
chr3	48313436	48313437
chr3	48313493	48313494
chr3	48313719	48313720
chr3	48313811	48313812
chr3	48313875	48313876
chr3	48313959	48313960
chr3	48313983	48313984
chr3	48314468	48314469
chr3	48314727	48314728
chr3	48314906	48314907
chr3	48315014	48315015
chr3	48315325	48315326
chr3	48315351	48315352
chr3	48321445	48321446
chr3	48321552	48321553
chr3	48321556	48321557
chr3	48321691	48321692
chr3	48321807	48321808
chr3	48321856	48321857
chr3	48322410	48322411
chr3	48322463	48322464
chr3	48322648	48322649
chr3	48322705	48322706
chr3	48322873	48322874
chr3	48323032	48323033
chr3	48323284	48323285
chr3	48323307	48323308
chr3	48323885	48323886
chr3	48324208	48324209
chr3	48324257	48324258
chr3	48324284	48324285
chr3	48324292	48324293
chr3	48324568	48324569
chr3	48325294	48325295
chr3	48325408	48325409
chr3	48325913	48325914
chr3	48325943	48325944
chr3	48326071	48326072
chr3	48326073	48326074
chr3	48326093	48326094
chr3	48326116	48326117
chr3	48326120	48326121
chr3	48326144	48326145
chr3	48326185	48326186
chr3	48326188	48326189
chr3	48326340	48326341
chr3	48326449	48326450
chr3	48326486	48326487
chr3	48326635	48326636
chr3	48326652	48326653
chr3	48326677	48326678
chr3	48326750	48326751
chr3	48326781	48326782
chr3	48327028	48327029
chr3	48327107	48327108
chr3	48327190	48327191
chr3	48327231	48327232
chr3	48327295	48327296
chr3	48327372	48327373
chr3	48327410	48327411
chr3	48327553	48327554
chr3	48327700	48327701
chr3	48327856	48327857
chr3	48328115	48328116
chr3	48328466	48328467
chr3	48328506	48328507
chr3	48329065	48329066
chr3	48329242	48329243
chr3	48329318	48329319
chr3	48329832	48329833
chr3	48329918	48329919
chr3	48330064	48330065
chr3	48330387	48330388
chr3	48330417	48330418
chr3	48330429	48330430
chr3	48330636	48330637
chr3	48330698	48330699
chr3	48330827	48330828
chr3	48330847	48330848
chr3	48330868	48330869
chr3	48331091	48331092
chr3	48331492	48331493
chr3	48331665	48331666
chr3	48331752	48331753
chr3	48331808	48331809
chr3	48331990	48331991
chr3	48332174	48332175
chr3	48332210	48332211
chr3	48332269	48332270
chr3	48332277	48332278
chr3	48332353	48332354
chr3	48332770	48332771
chr3	48332867	48332868
chr3	48333131	48333132
chr3	48333192	48333193
chr3	48333231	48333232
chr3	48333923	48333924
chr3	48334332	48334333
chr3	48334631	48334632
chr3	48334792	48334793
chr3	48335262	48335263
chr3	48336531	48336532
chr3	48336642	48336643
chr3	48337187	48337188
chr3	48337311	48337312
chr3	48337504	48337505
chr3	48337546	48337547
chr3	48338184	48338185
chr3	48338297	48338298
chr3	48338402	48338403
chr3	48338804	48338805
chr3	48338969	48338970
chr3	48339003	48339004
chr3	48339574	48339575
chr3	48339582	48339583
chr3	48339606	48339607
chr3	48339988	48339989
chr3	48340353	48340354
chr3	48340686	48340687
chr3	48340836	48340837
chr3	48340900	48340901
chr3	48340941	48340942
chr3	48341211	48341212
chr3	48341502	48341503
chr3	48341668	48341669
chr3	48341686	48341687
chr3	48341757	48341758
chr3	48341808	48341809
chr3	48342016	48342017
chr3	48342017	48342018
chr3	48342069	48342070
chr3	48342237	48342238
chr3	48342543	48342544
chr3	48342568	48342569
chr3	48342593	48342594
chr3	48342678	48342679
chr3	48342692	48342693
chr3	48342980	48342981
chr3	48343021	48343022
chr3	48343041	48343042
chr3	48343047	48343048
chr3	48343091	48343092
chr3	48343164	48343165
chr3	48343185	48343186
chr3	48343328	48343329
chr3	48343460	48343461
chr3	48343476	48343477
chr3	48343477	48343478
chr3	48343481	48343482
chr3	48343537	48343538
chr3	48343932	48343933
chr3	48343992	48343993
chr3	48344000	48344001
chr3	48344109	48344110
chr3	48344182	48344183
chr3	48344183	48344184
chr3	48344212	48344213
chr3	48344217	48344218
chr3	48344266	48344267
chr3	48344317	48344318
chr3	48344341	48344342
chr3	48344351	48344352
chr3	48344631	48344632
chr3	48344632	48344633
chr3	48344645	48344646
chr3	48344647	48344648
chr3	48344663	48344664
chr3	48344713	48344714
chr3	48345040	48345041
chr3	48345042	48345043
chr3	48345261	48345262
chr3	48345336	48345337
chr3	48345386	48345387
chr3	48345472	48345473
chr3	48345497	48345498
chr3	48345538	48345539
chr3	48345539	48345540
chr3	48345562	48345563
chr3	48345572	48345573
chr3	48345614	48345615
chr3	48345649	48345650
chr3	48345791	48345792
chr3	48345919	48345920
chr3	48345959	48345960
chr3	48346054	48346055
chr3	48346068	48346069
chr3	48346077	48346078
chr3	48346082	48346083
chr3	48346096	48346097
chr3	48346126	48346127
chr3	48346183	48346184
chr3	48346323	48346324
chr3	48346367	48346368
chr3	48346448	48346449
chr3	48346568	48346569
chr3	48346627	48346628
chr3	48346773	48346774
chr3	48346787	48346788
chr3	48346833	48346834
chr3	48346858	48346859
chr3	48347013	48347014
chr3	48347036	48347037
chr3	48347144	48347145
chr3	48347771	48347772
chr3	48347783	48347784
chr3	48347828	48347829
chr3	48347839	48347840
chr3	48347928	48347929
chr3	48347960	48347961
chr3	48347997	48347998
chr3	48348033	48348034
chr3	48348048	48348049
chr3	48348056	48348057
chr3	48348155	48348156
chr3	48348192	48348193
chr3	48348214	48348215
chr3	48348318	48348319
chr3	48348328	48348329
chr3	48348366	48348367
chr3	48348378	48348379
chr3	48348453	48348454
chr3	48348594	48348595
chr3	48348613	48348614
chr3	48348615	48348616
chr3	48348620	48348621
chr3	48348621	48348622
chr3	48348666	48348667
chr3	48348876	48348877
chr3	48348877	48348878
chr3	48348896	48348897
chr3	48348909	48348910
chr3	48349040	48349041
chr3	48349076	48349077
chr3	48349179	48349180
chr3	48349185	48349186
chr3	48349275	48349276
chr3	48349310	48349311
chr3	48349328	48349329
chr3	48349452	48349453
chr3	48349495	48349496
chr3	48349635	48349636
chr3	48349671	48349672
chr3	48349672	48349673
chr3	48349781	48349782
chr3	48349792	48349793
chr3	48349796	48349797
chr3	48349873	48349874
chr3	48349946	48349947
chr3	48350098	48350099
chr3	48350334	48350335
chr3	48350336	48350337
chr3	48350428	48350429
chr3	48350482	48350483
chr3	48350515	48350516
chr3	48350564	48350565
chr3	48350639	48350640
chr3	48350672	48350673
chr3	48350774	48350775
chr3	48350789	48350790
chr3	48350806	48350807
chr3	48350841	48350842
chr3	48350854	48350855
chr3	48351279	48351280
chr3	48351314	48351315
chr3	48351436	48351437
chr3	48351447	48351448
chr3	48351452	48351453
chr3	48351596	48351597
chr3	48351665	48351666
chr3	48351693	48351694
chr3	48351709	48351710
chr3	48351773	48351774
chr3	48351987	48351988
chr3	48352011	48352012
chr3	48352014	48352015
chr3	48352122	48352123
chr3	48352167	48352168
chr3	48352182	48352183
chr3	48352186	48352187
chr3	48352204	48352205
chr3	48352240	48352241
chr3	48352271	48352272
chr3	48352291	48352292
chr3	48352341	48352342
chr3	48352363	48352364
chr3	48352453	48352454
chr3	48352507	48352508
chr3	48352575	48352576
chr3	48352627	48352628
chr3	48352702	48352703
chr3	48352774	48352775
chr3	48352787	48352788
chr3	48352794	48352795
chr3	48352819	48352820
chr3	48352837	48352838
chr3	48352911	48352912
chr3	48352937	48352938
chr3	48352945	48352946
chr3	48352953	48352954
chr3	48352961	48352962
chr3	48353372	48353373
chr3	48353429	48353430
chr3	48353450	48353451
chr3	48353481	48353482
chr3	48353485	48353486
chr3	48353498	48353499
chr3	48353662	48353663
chr3	48353694	48353695
chr3	48353702	48353703
chr3	48353725	48353726
chr3	48353798	48353799
chr3	48353808	48353809
chr3	48353847	48353848
chr3	48353876	48353877
chr3	48353891	48353892
chr3	48353910	48353911
chr3	48353916	48353917
chr3	48353919	48353920
chr3	48353921	48353922
chr3	48353971	48353972
chr3	48354009	48354010
chr3	48354043	48354044
chr3	48354071	48354072
chr3	48354079	48354080
chr3	48354090	48354091
chr3	48354133	48354134
chr3	48354148	48354149
chr3	48354192	48354193
chr3	48354201	48354202
chr3	48354237	48354238
chr3	48354309	48354310
chr3	48354343	48354344
chr3	48354440	48354441
chr3	48354453	48354454
chr3	48354454	48354455
chr3	48354535	48354536
chr3	48354550	48354551
chr3	48354595	48354596
chr3	48354597	48354598
chr3	48354652	48354653
chr3	48354691	48354692
chr3	48354733	48354734
chr3	48354739	48354740
chr3	48354796	48354797
chr3	48354811	48354812
chr3	48354824	48354825
chr3	48354835	48354836
chr3	48354850	48354851
chr3	48354889	48354890
chr3	48355006	48355007
chr3	48355014	48355015
chr3	48355042	48355043
chr3	48355059	48355060
chr3	48355093	48355094
chr3	48355134	48355135
chr3	48355165	48355166
chr3	48355192	48355193
chr3	48355201	48355202
chr3	48355290	48355291
chr3	48355355	48355356
chr3	48355447	48355448
chr3	48355448	48355449
chr3	48355571	48355572
chr3	48355580	48355581
chr3	48355584	48355585
chr3	48355701	48355702
chr3	48355713	48355714
chr3	48355770	48355771
chr3	48355798	48355799
chr3	48356146	48356147
chr3	48356233	48356234
chr3	48356401	48356402
chr3	48356418	48356419
chr3	48356545	48356546
chr3	48356651	48356652
chr3	48357207	48357208
chr3	48357258	48357259
chr3	48357601	48357602
chr3	48357749	48357750
chr3	48358850	48358851
chr3	48359455	48359456
chr3	48359789	48359790
chr3	48359920	48359921
chr3	48359926	48359927
chr3	48359956	48359957
chr3	48360211	48360212
chr3	48360812	48360813
chr3	48361394	48361395
chr3	48361431	48361432
chr3	48361480	48361481
chr3	48361550	48361551
chr3	48362678	48362679
chr3	48363039	48363040
chr3	48363052	48363053
chr3	48363224	48363225
chr3	48363443	48363444
chr3	48363497	48363498
chr3	48363726	48363727
chr3	48364114	48364115
chr3	48364436	48364437
chr3	48364440	48364441
chr3	48364845	48364846
chr3	48365174	48365175
chr3	48365234	48365235
chr3	48365510	48365511
chr3	48365516	48365517
chr3	48365639	48365640
chr3	48365858	48365859
chr3	48365909	48365910
chr3	48366006	48366007
chr3	48366108	48366109
chr3	48366440	48366441
chr3	48366660	48366661
chr3	48367022	48367023
chr3	48367350	48367351
chr3	48367451	48367452
chr3	48367641	48367642
chr3	48367682	48367683
chr3	48367692	48367693
chr3	48368301	48368302
chr3	48368312	48368313
chr3	48368421	48368422
chr3	48368526	48368527
chr3	48368915	48368916
chr3	48369471	48369472
chr3	48369547	48369548
chr3	48369718	48369719
chr3	48369921	48369922
chr3	48369978	48369979
chr3	48370348	48370349
chr3	48370631	48370632
chr3	48370656	48370657
chr3	48370855	48370856
chr3	48370948	48370949
chr3	48371053	48371054
chr3	48371867	48371868
chr3	48371886	48371887
chr3	48371921	48371922
chr3	48371963	48371964
chr3	48372018	48372019
chr3	48372044	48372045
chr3	48372101	48372102
chr3	48372166	48372167
chr3	48372318	48372319
chr3	48372597	48372598
chr3	48372679	48372680
chr3	48372744	48372745
chr3	48374320	48374321
chr3	48374353	48374354
chr3	48374608	48374609
chr3	48374609	48374610
chr3	48374742	48374743
chr3	48374799	48374800
chr3	48374809	48374810
chr3	48374936	48374937
chr3	48375064	48375065
chr3	48375107	48375108
chr3	48375189	48375190
chr3	48375247	48375248
chr3	48375274	48375275
chr3	48375466	48375467
chr3	48375518	48375519
chr3	48375704	48375705
chr3	48376065	48376066
chr3	48376216	48376217
chr3	48376426	48376427
chr3	48376758	48376759
chr3	48376928	48376929
chr3	48377006	48377007
chr3	48377058	48377059
chr3	48377060	48377061
chr3	48377306	48377307
chr3	48377391	48377392
chr3	48377834	48377835
chr3	48377852	48377853
chr3	48377914	48377915
chr3	48377980	48377981
chr3	48377999	48378000
chr3	48378242	48378243
chr3	48378285	48378286
chr3	48378295	48378296
chr3	48378382	48378383
chr3	48378391	48378392
chr3	48378909	48378910
chr3	48379277	48379278
chr3	48379329	48379330
chr3	48379415	48379416
chr3	48379502	48379503
chr3	48379594	48379595
chr3	48379753	48379754
chr3	48379970	48379971
chr3	48380338	48380339
chr3	48380853	48380854
chr3	48381116	48381117
chr3	48381132	48381133
chr3	48381448	48381449
chr3	48381866	48381867
chr3	48381940	48381941
chr3	48381972	48381973
chr3	48382186	48382187
chr3	48382581	48382582
chr3	48383126	48383127
chr3	48383368	48383369
chr3	48383538	48383539
chr3	48383584	48383585
chr3	48383601	48383602
chr3	48383649	48383650
chr3	48383941	48383942
chr3	48384454	48384455
chr3	48384529	48384530
chr3	48384697	48384698
chr3	48384790	48384791
chr3	48385023	48385024
chr3	48385026	48385027
chr3	48385041	48385042
chr3	48387144	48387145
chr3	48387201	48387202
chr3	48387291	48387292
chr3	48387299	48387300
chr3	48387323	48387324
chr3	48387433	48387434
chr3	48387470	48387471
chr3	48387486	48387487
chr3	48387690	48387691
chr3	48387744	48387745
chr3	48387845	48387846
chr3	48387912	48387913
chr3	48387984	48387985
chr3	48387997	48387998
chr3	48388048	48388049
chr3	48388066	48388067
chr3	48388114	48388115
chr3	48388153	48388154
chr3	48388194	48388195
chr3	48388198	48388199
chr3	48388344	48388345
chr3	48388386	48388387
chr3	48388426	48388427
chr3	48388444	48388445
chr3	48388483	48388484
chr3	48388571	48388572
chr3	48388604	48388605
chr3	48388675	48388676
chr3	48388792	48388793
chr3	48388835	48388836
chr3	48388836	48388837
chr3	48388851	48388852
chr3	48388892	48388893
chr3	48389009	48389010
chr3	48389012	48389013
chr3	48389036	48389037
chr3	48389037	48389038
chr3	48389105	48389106
chr3	48389112	48389113
chr3	48389135	48389136
chr3	48389142	48389143
chr3	48389329	48389330
chr3	48389332	48389333
chr3	48389470	48389471
chr3	48389532	48389533
chr3	48389606	48389607
chr3	48389722	48389723
chr3	48389743	48389744
chr3	48389828	48389829
chr3	48389840	48389841
chr3	48389880	48389881
chr3	48389986	48389987
chr3	48390011	48390012
chr3	48390073	48390074
chr3	48390096	48390097
chr3	48390101	48390102
chr3	48390148	48390149
chr3	48390169	48390170
chr3	48390202	48390203
chr3	48390203	48390204
chr3	48390215	48390216
chr3	48390223	48390224
chr3	48390270	48390271
chr3	48390288	48390289
chr3	48390304	48390305
chr3	48390309	48390310
chr3	48390339	48390340
chr3	48390359	48390360
chr3	48390389	48390390
chr3	48390412	48390413
chr3	48390424	48390425
chr3	48390429	48390430
chr3	48390454	48390455
chr3	48390455	48390456
chr3	48390476	48390477
chr3	48390567	48390568
chr3	48390594	48390595
chr3	48390597	48390598
chr3	48390602	48390603
chr3	48390625	48390626
chr3	48390663	48390664
chr3	48390682	48390683
chr3	48390683	48390684
chr3	48390691	48390692
chr3	48390709	48390710
chr3	48390797	48390798
chr3	48390824	48390825
chr3	48390850	48390851
chr3	48390851	48390852
chr3	48390877	48390878
chr3	48390913	48390914
chr3	48391002	48391003
chr3	48391050	48391051
chr3	48391058	48391059
chr3	48391076	48391077
chr3	48391109	48391110
chr3	48391160	48391161
chr3	48391228	48391229
chr3	48391232	48391233
chr3	48391248	48391249
chr3	48391283	48391284
chr3	48391316	48391317
chr3	48391389	48391390
chr3	48391407	48391408
chr3	48391418	48391419
chr3	48391620	48391621
chr3	48391639	48391640
chr3	48391653	48391654
chr3	48391746	48391747
chr3	48391921	48391922
chr3	48391933	48391934
chr3	48391970	48391971
chr3	48391988	48391989
chr3	48392067	48392068
chr3	48392139	48392140
chr3	48392157	48392158
chr3	48392232	48392233
chr3	48392250	48392251
chr3	48392283	48392284
chr3	48392417	48392418
chr3	48392441	48392442
chr3	48392462	48392463
chr3	48392469	48392470
chr3	48392470	48392471
chr3	48392478	48392479
chr3	48392587	48392588
chr3	48392590	48392591
chr3	48392695	48392696
chr3	48392720	48392721
chr3	48392854	48392855
chr3	48392929	48392930
chr3	48392972	48392973
chr3	48393046	48393047
chr3	48393096	48393097
chr3	48393112	48393113
chr3	48393119	48393120
chr3	48393151	48393152
chr3	48393160	48393161
chr3	48393181	48393182
chr3	48393271	48393272
chr3	48393275	48393276
chr3	48393389	48393390
chr3	48393481	48393482
chr3	48393580	48393581
chr3	48393703	48393704
chr3	48393838	48393839
chr3	48394201	48394202
chr3	48394214	48394215
chr3	48394229	48394230
chr3	48394354	48394355
chr3	48394587	48394588
chr3	48394625	48394626
chr3	48394627	48394628
chr3	48394640	48394641
chr3	48394673	48394674
chr3	48394705	48394706
chr3	48394721	48394722
chr3	48394735	48394736
chr3	48394745	48394746
chr3	48394780	48394781
chr3	48394793	48394794
chr3	48394800	48394801
chr3	48394819	48394820
chr3	48394908	48394909
chr3	48394949	48394950
chr3	48394954	48394955
chr3	48394976	48394977
chr3	48395040	48395041
chr3	48395074	48395075
chr3	48395203	48395204
chr3	48395218	48395219
chr3	48395303	48395304
chr3	48395358	48395359
chr3	48395401	48395402
chr3	48395432	48395433
chr3	48395501	48395502
chr3	48395530	48395531
chr3	48395620	48395621
chr3	48395646	48395647
chr3	48395660	48395661
chr3	48395675	48395676
chr3	48395700	48395701
chr3	48395711	48395712
chr3	48395787	48395788
chr3	48395838	48395839
chr3	48395890	48395891
chr3	48395910	48395911
chr3	48395923	48395924
chr3	48395931	48395932
chr3	48395961	48395962
chr3	48395981	48395982
chr3	48396044	48396045
chr3	48396060	48396061
chr3	48396086	48396087
chr3	48396104	48396105
chr3	48396184	48396185
chr3	48396185	48396186
chr3	48396286	48396287
chr3	48396323	48396324
chr3	48396350	48396351
chr3	48396556	48396557
chr3	48396682	48396683
chr3	48396741	48396742
chr3	48396868	48396869
chr3	48396929	48396930
chr3	48396939	48396940
chr3	48396945	48396946
chr3	48397085	48397086
chr3	48397102	48397103
chr3	48397134	48397135
chr3	48397263	48397264
chr3	48397301	48397302
chr3	48397304	48397305
chr3	48397333	48397334
chr3	48397337	48397338
chr3	48397363	48397364
chr3	48397644	48397645
chr3	48397896	48397897
chr3	48398048	48398049
chr3	48398053	48398054
chr3	48398087	48398088
chr3	48398145	48398146
chr3	48398279	48398280
chr3	48398293	48398294
chr3	48398344	48398345
chr3	48398829	48398830
chr3	48398837	48398838
chr3	48398952	48398953
chr3	48399389	48399390
chr3	48399507	48399508
chr3	48399596	48399597
chr3	48399674	48399675
chr3	48399716	48399717
chr3	48399764	48399765
chr3	48399968	48399969
chr3	48400043	48400044
chr3	48400301	48400302
chr3	48400411	48400412
chr3	48400654	48400655
chr3	48400760	48400761
chr3	48400855	48400856
chr3	48400930	48400931
chr3	48401121	48401122
chr3	48401138	48401139
chr3	48401154	48401155
chr3	48401540	48401541
chr3	48401541	48401542
chr3	48401559	48401560
chr3	48401586	48401587
chr3	48401700	48401701
chr3	48401752	48401753
chr3	48402029	48402030
chr3	48402108	48402109
chr3	48402175	48402176
chr3	48402277	48402278
chr3	48402304	48402305
chr3	48402352	48402353
chr3	48402368	48402369
chr3	48402378	48402379
chr3	48402428	48402429
chr3	48402496	48402497
chr3	48402603	48402604
chr3	48402627	48402628
chr3	48402823	48402824
chr3	48402920	48402921
chr3	48402956	48402957
chr3	48403351	48403352
chr3	48403467	48403468
chr3	48403530	48403531
chr3	48403557	48403558
chr3	48403578	48403579
chr3	48403596	48403597
chr3	48403619	48403620
chr3	48403856	48403857
chr3	48403867	48403868
chr3	48403943	48403944
chr3	48404053	48404054
chr3	48404253	48404254
chr3	48404418	48404419
chr3	48404437	48404438
chr3	48404472	48404473
chr3	48404567	48404568
chr3	48404586	48404587
chr3	48404588	48404589
chr3	48404618	48404619
chr3	48404655	48404656
chr3	48404781	48404782
chr3	48404797	48404798
chr3	48405042	48405043
chr3	48405227	48405228
chr3	48405240	48405241
chr3	48405324	48405325
chr3	48405333	48405334
chr3	48405669	48405670
chr3	48405692	48405693
chr3	48405792	48405793
chr3	48405900	48405901
chr3	48406101	48406102
chr3	48406187	48406188
chr3	48406368	48406369
chr3	48406433	48406434
chr3	48406434	48406435
chr3	48406435	48406436
chr3	48406811	48406812
chr3	48406974	48406975
chr3	48407097	48407098
chr3	48407158	48407159
chr3	48407276	48407277
chr3	48407399	48407400
chr3	48407472	48407473
chr3	48407943	48407944
chr3	48407950	48407951
chr3	48408056	48408057
chr3	48408087	48408088
chr3	48408093	48408094
chr3	48408265	48408266
chr3	48408315	48408316
chr3	48408486	48408487
chr3	48408935	48408936
chr3	48408936	48408937
chr3	48408968	48408969
chr3	48408997	48408998
chr3	48409013	48409014
chr3	48409026	48409027
chr3	48409055	48409056
chr3	48409157	48409158
chr3	48409207	48409208
chr3	48409219	48409220
chr3	48409247	48409248
chr3	48409361	48409362
chr3	48409424	48409425
chr3	48409484	48409485
chr3	48409549	48409550
chr3	48409593	48409594
chr3	48409636	48409637
chr3	48409675	48409676
chr3	48409725	48409726
chr3	48409742	48409743
chr3	48409935	48409936
chr3	48409966	48409967
chr3	48409969	48409970
chr3	48409970	48409971
chr3	48409996	48409997
chr3	48410017	48410018
chr3	48410073	48410074
chr3	48410106	48410107
chr3	48410139	48410140
chr3	48410198	48410199
chr3	48410287	48410288
chr3	48410319	48410320
chr3	48410408	48410409
chr3	48410456	48410457
chr3	48410479	48410480
chr3	48410533	48410534
chr3	48410697	48410698
chr3	48410722	48410723
chr3	48410753	48410754
chr3	48410755	48410756
chr3	48410759	48410760
chr3	48410769	48410770
chr3	48410808	48410809
chr3	48410875	48410876
chr3	48410955	48410956
chr3	48410975	48410976
chr3	48411077	48411078
chr3	48411119	48411120
chr3	48411121	48411122
chr3	48411127	48411128
chr3	48411179	48411180
chr3	48411198	48411199
chr3	48411317	48411318
chr3	48411328	48411329
chr3	48411366	48411367
chr3	48411390	48411391
chr3	48411396	48411397
chr3	48411497	48411498
chr3	48411555	48411556
chr3	48411712	48411713
chr3	48411826	48411827
chr3	48411845	48411846
chr3	48411880	48411881
chr3	48411939	48411940
chr3	48411942	48411943
chr3	48411954	48411955
chr3	48411983	48411984
chr3	48412083	48412084
chr3	48412139	48412140
chr3	48412202	48412203
chr3	48412240	48412241
chr3	48412267	48412268
chr3	48412366	48412367
chr3	48412412	48412413
chr3	48412417	48412418
chr3	48412449	48412450
chr3	48412454	48412455
chr3	48412502	48412503
chr3	48412668	48412669
chr3	48412805	48412806
chr3	48413082	48413083
chr3	48413091	48413092
chr3	48413109	48413110
chr3	48413308	48413309
chr3	48413398	48413399
chr3	48413468	48413469
chr3	48413469	48413470
chr3	48413528	48413529
chr3	48413575	48413576
chr3	48413609	48413610
chr3	48413613	48413614
chr3	48413635	48413636
chr3	48413645	48413646
chr3	48413648	48413649
chr3	48413682	48413683
chr3	48413746	48413747
chr3	48413773	48413774
chr3	48413787	48413788
chr3	48413791	48413792
chr3	48413801	48413802
chr3	48413905	48413906
chr3	48414009	48414010
chr3	48414017	48414018
chr3	48414053	48414054
chr3	48414102	48414103
chr3	48414163	48414164
chr3	48414213	48414214
chr3	48414214	48414215
chr3	48414255	48414256
chr3	48414270	48414271
chr3	48414342	48414343
chr3	48414371	48414372
chr3	48414408	48414409
chr3	48414433	48414434
chr3	48414436	48414437
chr3	48414507	48414508
chr3	48414508	48414509
chr3	48414510	48414511
chr3	48414523	48414524
chr3	48414548	48414549
chr3	48414601	48414602
chr3	48414617	48414618
chr3	48414719	48414720
chr3	48414743	48414744
chr3	48414752	48414753
chr3	48414802	48414803
chr3	48414839	48414840
chr3	48414865	48414866
chr3	48414891	48414892
chr3	48414944	48414945
chr3	48414948	48414949
chr3	48414977	48414978
chr3	48414992	48414993
chr3	48415039	48415040
chr3	48415051	48415052
chr3	48415052	48415053
chr3	48415062	48415063
chr3	48415094	48415095
chr3	48415215	48415216
chr3	48415247	48415248
chr3	48415262	48415263
chr3	48415293	48415294
chr3	48415311	48415312
chr3	48415335	48415336
chr3	48415359	48415360
chr3	48415374	48415375
chr3	48415388	48415389
chr3	48415433	48415434
chr3	48415440	48415441
chr3	48415469	48415470
chr3	48415470	48415471
chr3	48415516	48415517
chr3	48415542	48415543
chr3	48415562	48415563
chr3	48415610	48415611
chr3	48415690	48415691
chr3	48415697	48415698
chr3	48415728	48415729
chr3	48415729	48415730
chr3	48415732	48415733
chr3	48415844	48415845
chr3	48415871	48415872
chr3	48415905	48415906
chr3	48415972	48415973
chr3	48415986	48415987
chr3	48416012	48416013
chr3	48416044	48416045
chr3	48416048	48416049
chr3	48416052	48416053
chr3	48416125	48416126
chr3	48416194	48416195
chr3	48416254	48416255
chr3	48416266	48416267
chr3	48416270	48416271
chr3	48416279	48416280
chr3	48416300	48416301
chr3	48416319	48416320
chr3	48416393	48416394
chr3	48416465	48416466
chr3	48416477	48416478
chr3	48416490	48416491
chr3	48416503	48416504
chr3	48416539	48416540
chr3	48416574	48416575
chr3	48416591	48416592
chr3	48416605	48416606
chr3	48416620	48416621
chr3	48416708	48416709
chr3	48416758	48416759
chr3	48416759	48416760
chr3	48416786	48416787
chr3	48416795	48416796
chr3	48416796	48416797
chr3	48416832	48416833
chr3	48416850	48416851
chr3	48416908	48416909
chr3	48416980	48416981
chr3	48416998	48416999
chr3	48417057	48417058
chr3	48417086	48417087
chr3	48417128	48417129
chr3	48417172	48417173
chr3	48417195	48417196
chr3	48417196	48417197
chr3	48417204	48417205
chr3	48417206	48417207
chr3	48417219	48417220
chr3	48417443	48417444
chr3	48417591	48417592
chr3	48417752	48417753
chr3	48417795	48417796
chr3	48417939	48417940
chr3	48417942	48417943
chr3	48418160	48418161
chr3	48418183	48418184
chr3	48418234	48418235
chr3	48418254	48418255
chr3	48418336	48418337
chr3	48418387	48418388
chr3	48418617	48418618
chr3	48418628	48418629
chr3	48418781	48418782
chr3	48418821	48418822
chr3	48418931	48418932
chr3	48418973	48418974
chr3	48418990	48418991
chr3	48418999	48419000
chr3	48419034	48419035
chr3	48419043	48419044
chr3	48419083	48419084
chr3	48419171	48419172
chr3	48419368	48419369
chr3	48419378	48419379
chr3	48419476	48419477
chr3	48419503	48419504
chr3	48419532	48419533
chr3	48419559	48419560
chr3	48419570	48419571
chr3	48419576	48419577
chr3	48419654	48419655
chr3	48419681	48419682
chr3	48419725	48419726
chr3	48419821	48419822
chr3	48419822	48419823
chr3	48419828	48419829
chr3	48419912	48419913
chr3	48419918	48419919
chr3	48419921	48419922
chr3	48419938	48419939
chr3	48419975	48419976
chr3	48419984	48419985
chr3	48419990	48419991
chr3	48420079	48420080
chr3	48420093	48420094
chr3	48420131	48420132
chr3	48420289	48420290
chr3	48420320	48420321
chr3	48420424	48420425
chr3	48420461	48420462
chr3	48420473	48420474
chr3	48420482	48420483
chr3	48420565	48420566
chr3	48420566	48420567
chr3	48420889	48420890
chr3	48420988	48420989
chr3	48421046	48421047
chr3	48421175	48421176
chr3	48421176	48421177
chr3	48421207	48421208
chr3	48421220	48421221
chr3	48421225	48421226
chr3	48421387	48421388
chr3	48421447	48421448
chr3	48421506	48421507
chr3	48421693	48421694
chr3	48421725	48421726
chr3	48421838	48421839
chr3	48421842	48421843
chr3	48421924	48421925
chr3	48421997	48421998
chr3	48422017	48422018
chr3	48422026	48422027
chr3	48422199	48422200
chr3	48422200	48422201
chr3	48422229	48422230
chr3	48422234	48422235
chr3	48422323	48422324
chr3	48422325	48422326
chr3	48422392	48422393
chr3	48422725	48422726
chr3	48422749	48422750
chr3	48422862	48422863
chr3	48422873	48422874
chr3	48422997	48422998
chr3	48423043	48423044
chr3	48423358	48423359
chr3	48423417	48423418
chr3	48423501	48423502
chr3	48423628	48423629
chr3	48423635	48423636
chr3	48423907	48423908
chr3	48423923	48423924
chr3	48424046	48424047
chr3	48424089	48424090
chr3	48424420	48424421
chr3	48424459	48424460
chr3	48424491	48424492
chr3	48424520	48424521
chr3	48424626	48424627
chr3	48424798	48424799
chr3	48424932	48424933
chr3	48424939	48424940
chr3	48425095	48425096
chr3	48425212	48425213
chr3	48425289	48425290
chr3	48425382	48425383
chr3	48425502	48425503
chr3	48425652	48425653
chr3	48425750	48425751
chr3	48425753	48425754
chr3	48425858	48425859
chr3	48425935	48425936
chr3	48426049	48426050
chr3	48426055	48426056
chr3	48426225	48426226
chr3	48426230	48426231
chr3	48426282	48426283
chr3	48426354	48426355
chr3	48426424	48426425
chr3	48426448	48426449
chr3	48426480	48426481
chr3	48426518	48426519
chr3	48426523	48426524
chr3	48426560	48426561
chr3	48426574	48426575
chr3	48426653	48426654
chr3	48426699	48426700
chr3	48426768	48426769
chr3	48426826	48426827
chr3	48427142	48427143
chr3	48427321	48427322
chr3	48427367	48427368
chr3	48427451	48427452
chr3	48427640	48427641
chr3	48427760	48427761
chr3	48427822	48427823
chr3	48427841	48427842
chr3	48427983	48427984
chr3	48428063	48428064
chr3	48428085	48428086
chr3	48428110	48428111
chr3	48428119	48428120
chr3	48428121	48428122
chr3	48428233	48428234
chr3	48428329	48428330
chr3	48428380	48428381
chr3	48428539	48428540
chr3	48428555	48428556
chr3	48428674	48428675
chr3	48428679	48428680
chr3	48428782	48428783
chr3	48428957	48428958
chr3	48429129	48429130
chr3	48429394	48429395
chr3	48429661	48429662
chr3	48429926	48429927
chr3	48429990	48429991
chr3	48430018	48430019
chr3	48430137	48430138
chr3	48430148	48430149
chr3	48430153	48430154
chr3	48430259	48430260
chr3	48430330	48430331
chr3	48430400	48430401
chr3	48430421	48430422
chr3	48430514	48430515
chr3	48430523	48430524
chr3	48430527	48430528
chr3	48430564	48430565
chr3	48430679	48430680
chr3	48430697	48430698
chr3	48430711	48430712
chr3	48430778	48430779
chr3	48430794	48430795
chr3	48430795	48430796
chr3	48430801	48430802
chr3	48430827	48430828
chr3	48430862	48430863
chr3	48430866	48430867
chr3	48430869	48430870
chr3	48430897	48430898
chr3	48431033	48431034
chr3	48431113	48431114
chr3	48431126	48431127
chr3	48431128	48431129
chr3	48431145	48431146
chr3	48431172	48431173
chr3	48431173	48431174
chr3	48431205	48431206
chr3	48431265	48431266
chr3	48431286	48431287
chr3	48431293	48431294
chr3	48431335	48431336
chr3	48431344	48431345
chr3	48431346	48431347
chr3	48431403	48431404
chr3	48431426	48431427
chr3	48431438	48431439
chr3	48431448	48431449
chr3	48431467	48431468
chr3	48431480	48431481
chr3	48431481	48431482
chr3	48431508	48431509
chr3	48431518	48431519
chr3	48431650	48431651
chr3	48431684	48431685
chr3	48431797	48431798
chr3	48431832	48431833
chr3	48431851	48431852
chr3	48431852	48431853
chr3	48431883	48431884
chr3	48431907	48431908
chr3	48431959	48431960
chr3	48432157	48432158
chr3	48432165	48432166
chr3	48432189	48432190
chr3	48432197	48432198
chr3	48432205	48432206
chr3	48432214	48432215
chr3	48432218	48432219
chr3	48432261	48432262
chr3	48432270	48432271
chr3	48432325	48432326
chr3	48432331	48432332
chr3	48432338	48432339
chr3	48432350	48432351
chr3	48432357	48432358
chr3	48432536	48432537
chr3	48432538	48432539
chr3	48432541	48432542
chr3	48432591	48432592
chr3	48432595	48432596
chr3	48432599	48432600
chr3	48432604	48432605
chr3	48432611	48432612
chr3	48432633	48432634
chr3	48432661	48432662
chr3	48432682	48432683
chr3	48432702	48432703
chr3	48432772	48432773
chr3	48432790	48432791
chr3	48432791	48432792
chr3	48432818	48432819
chr3	48432832	48432833
chr3	48432866	48432867
chr3	48432882	48432883
chr3	48432915	48432916
chr3	48432993	48432994
chr3	48433163	48433164
chr3	48433244	48433245
chr3	48433247	48433248
chr3	48433393	48433394
chr3	48433440	48433441
chr3	48433660	48433661
chr3	48440862	48440863
chr3	48440912	48440913
chr3	48440956	48440957
chr3	48440975	48440976
chr3	48440983	48440984
chr3	48440990	48440991
chr3	48441036	48441037
chr3	48441068	48441069
chr3	48441241	48441242
chr3	48441260	48441261
chr3	48441278	48441279
chr3	48441311	48441312
chr3	48441346	48441347
chr3	48441511	48441512
chr3	48441549	48441550
chr3	48441563	48441564
chr3	48441631	48441632
chr3	48441648	48441649
chr3	48441667	48441668
chr3	48441786	48441787
chr3	48441793	48441794
chr3	48441854	48441855
chr3	48441885	48441886
chr3	48441998	48441999
chr3	48442030	48442031
chr3	48442154	48442155
chr3	48442253	48442254
chr3	48442276	48442277
chr3	48442328	48442329
chr3	48442335	48442336
chr3	48442386	48442387
chr3	48442389	48442390
chr3	48442492	48442493
chr3	48442560	48442561
chr3	48442598	48442599
chr3	48442614	48442615
chr3	48442617	48442618
chr3	48442667	48442668
chr3	48442714	48442715
chr3	48442724	48442725
chr3	48442763	48442764
chr3	48442800	48442801
chr3	48442833	48442834
chr3	48442835	48442836
chr3	48442836	48442837
chr3	48442842	48442843
chr3	48442847	48442848
chr3	48442881	48442882
chr3	48442907	48442908
chr3	48442909	48442910
chr3	48442912	48442913
chr3	48442955	48442956
chr3	48442992	48442993
chr3	48443023	48443024
chr3	48443033	48443034
chr3	48443053	48443054
chr3	48443110	48443111
chr3	48443112	48443113
chr3	48443236	48443237
chr3	48443251	48443252
chr3	48443361	48443362
chr3	48443391	48443392
chr3	48443393	48443394
chr3	48443618	48443619
chr3	48443664	48443665
chr3	48443687	48443688
chr3	48443733	48443734
chr3	48443752	48443753
chr3	48443756	48443757
chr3	48443854	48443855
chr3	48443905	48443906
chr3	48443930	48443931
chr3	48443934	48443935
chr3	48443970	48443971
chr3	48443990	48443991
chr3	48444072	48444073
chr3	48444122	48444123
chr3	48444133	48444134
chr3	48444134	48444135
chr3	48444148	48444149
chr3	48444170	48444171
chr3	48444188	48444189
chr3	48444197	48444198
chr3	48444253	48444254
chr3	48444270	48444271
chr3	48444277	48444278
chr3	48444334	48444335
chr3	48444358	48444359
chr3	48444447	48444448
chr3	48444516	48444517
chr3	48444662	48444663
chr3	48444667	48444668
chr3	48444679	48444680
chr3	48444680	48444681
chr3	48444713	48444714
chr3	48444733	48444734
chr3	48444738	48444739
chr3	48444750	48444751
chr3	48444755	48444756
chr3	48444854	48444855
chr3	48444865	48444866
chr3	48444919	48444920
chr3	48444920	48444921
chr3	48444941	48444942
chr3	48444979	48444980
chr3	48444987	48444988
chr3	48444991	48444992
chr3	48445000	48445001
chr3	48445065	48445066
chr3	48445069	48445070
chr3	48445100	48445101
chr3	48451176	48451177
chr3	48451397	48451398
chr3	48451425	48451426
chr3	48451440	48451441
chr3	48451523	48451524
chr3	48451536	48451537
chr3	48451567	48451568
chr3	48451575	48451576
chr3	48451578	48451579
chr3	48451598	48451599
chr3	48451611	48451612
chr3	48451617	48451618
chr3	48451686	48451687
chr3	48451710	48451711
chr3	48451798	48451799
chr3	48451837	48451838
chr3	48451863	48451864
chr3	48451903	48451904
chr3	48451932	48451933
chr3	48451974	48451975
chr3	48452011	48452012
chr3	48452022	48452023
chr3	48452024	48452025
chr3	48452033	48452034
chr3	48452363	48452364
chr3	48452386	48452387
chr3	48452566	48452567
chr3	48452598	48452599
chr3	48452608	48452609
chr3	48452993	48452994
chr3	48453083	48453084
chr3	48453118	48453119
chr3	48453301	48453302
chr3	48453322	48453323
chr3	48453323	48453324
chr3	48453432	48453433
chr3	48453709	48453710
chr3	48453778	48453779
chr3	48453819	48453820
chr3	48453893	48453894
chr3	48453952	48453953
chr3	48454121	48454122
chr3	48454267	48454268
chr3	48454311	48454312
chr3	48454388	48454389
chr3	48454390	48454391
chr3	48454421	48454422
chr3	48454465	48454466
chr3	48454524	48454525
chr3	48454614	48454615
chr3	48454672	48454673
chr3	48454809	48454810
chr3	48454812	48454813
chr3	48455110	48455111
chr3	48455118	48455119
chr3	48455128	48455129
chr3	48455233	48455234
chr3	48455597	48455598
chr3	48455914	48455915
chr3	48455927	48455928
chr3	48456119	48456120
chr3	48456316	48456317
chr3	48456417	48456418
chr3	48456503	48456504
chr3	48456552	48456553
chr3	48456611	48456612
chr3	48456692	48456693
chr3	48456746	48456747
chr3	48456908	48456909
chr3	48456968	48456969
chr3	48456981	48456982
chr3	48457226	48457227
chr3	48457489	48457490
chr3	48457632	48457633
chr3	48457804	48457805
chr3	48458358	48458359
chr3	48458396	48458397
chr3	48458502	48458503
chr3	48458574	48458575
chr3	48458632	48458633
chr3	48458652	48458653
chr3	48458751	48458752
chr3	48458838	48458839
chr3	48458848	48458849
chr3	48458909	48458910
chr3	48459105	48459106
chr3	48459114	48459115
chr3	48459130	48459131
chr3	48459229	48459230
chr3	48459329	48459330
chr3	48459336	48459337
chr3	48459433	48459434
chr3	48461225	48461226
chr3	48461266	48461267
chr3	48461547	48461548
chr3	48461562	48461563
chr3	48461668	48461669
chr3	48461762	48461763
chr3	48461893	48461894
chr3	48461922	48461923
chr3	48462044	48462045
chr3	48462105	48462106
chr3	48462175	48462176
chr3	48462504	48462505
chr3	48462561	48462562
chr3	48462596	48462597
chr3	48462756	48462757
chr3	48462807	48462808
chr3	48462902	48462903
chr3	48462967	48462968
chr3	48463036	48463037
chr3	48463098	48463099
chr3	48463119	48463120
chr3	48463138	48463139
chr3	48463148	48463149
chr3	48463168	48463169
chr3	48463177	48463178
chr3	48463190	48463191
chr3	48463287	48463288
chr3	48463324	48463325
chr3	48463379	48463380
chr3	48463424	48463425
chr3	48463549	48463550
chr3	48463553	48463554
chr3	48463727	48463728
chr3	48463817	48463818
chr3	48463882	48463883
chr3	48463886	48463887
chr3	48463920	48463921
chr3	48464132	48464133
chr3	48464160	48464161
chr3	48464555	48464556
chr3	48464583	48464584
chr3	48464699	48464700
chr3	48464728	48464729
chr3	48464859	48464860
chr3	48464938	48464939
chr3	48464974	48464975
chr3	48465050	48465051
chr3	48465054	48465055
chr3	48465122	48465123
chr3	48465126	48465127
chr3	48465183	48465184
chr3	48465195	48465196
chr3	48465211	48465212
chr3	48465228	48465229
chr3	48465229	48465230
chr3	48465321	48465322
chr3	48465434	48465435
chr3	48465475	48465476
chr3	48465483	48465484
chr3	48465511	48465512
chr3	48465620	48465621
chr3	48465829	48465830
chr3	48465895	48465896
chr3	48466122	48466123
chr3	48466174	48466175
chr3	48466356	48466357
chr3	48466458	48466459
chr3	48466468	48466469
chr3	48466490	48466491
chr3	48466691	48466692
chr3	48466993	48466994
chr3	48467012	48467013
chr3	48467071	48467072
chr3	48467072	48467073
chr3	48467219	48467220
chr3	48467423	48467424
chr3	48467518	48467519
chr3	48467579	48467580
chr3	48467595	48467596
chr3	48467633	48467634
chr3	48467646	48467647
chr3	48467657	48467658
chr3	48467730	48467731
chr3	48467837	48467838
chr3	48468236	48468237
chr3	48468331	48468332
chr3	48468335	48468336
chr3	48468339	48468340
chr3	48468697	48468698
chr3	48468763	48468764
chr3	48468766	48468767
chr3	48468831	48468832
chr3	48468840	48468841
chr3	48468867	48468868
chr3	48468983	48468984
chr3	48469112	48469113
chr3	48469181	48469182
chr3	48469243	48469244
chr3	48469289	48469290
chr3	48469390	48469391
chr3	48469497	48469498
chr3	48469640	48469641
chr3	48469796	48469797
chr3	48469839	48469840
chr3	48469929	48469930
chr3	48469989	48469990
chr3	48470578	48470579
chr3	48471000	48471001
chr3	48471110	48471111
chr3	48471118	48471119
chr3	48471125	48471126
chr3	48471422	48471423
chr3	48471423	48471424
chr3	48471788	48471789
chr3	48472244	48472245
chr3	48472312	48472313
chr3	48472376	48472377
chr3	48472450	48472451
chr3	48472698	48472699
chr3	48472717	48472718
chr3	48472740	48472741
chr3	48472796	48472797
chr3	48473695	48473696
chr3	48473736	48473737
chr3	48473737	48473738
chr3	48473781	48473782
chr3	48473898	48473899
chr3	48473986	48473987
chr3	48474032	48474033
chr3	48474059	48474060
chr3	48474307	48474308
chr3	48474383	48474384
chr3	48474718	48474719
chr3	48474970	48474971
chr3	48475096	48475097
chr3	48475108	48475109
chr3	48475323	48475324
chr3	48475325	48475326
chr3	48475327	48475328
chr3	48475502	48475503
chr3	48475569	48475570
chr3	48475613	48475614
chr3	48475614	48475615
chr3	48475616	48475617
chr3	48475670	48475671
chr3	48475731	48475732
chr3	48475826	48475827
chr3	48476199	48476200
chr3	48476265	48476266
chr3	48476269	48476270
chr3	48476303	48476304
chr3	48476366	48476367
chr3	48476367	48476368
chr3	48476368	48476369
chr3	48476382	48476383
chr3	48476630	48476631
chr3	48476661	48476662
chr3	48476685	48476686
chr3	48476740	48476741
chr3	48476886	48476887
chr3	48476989	48476990
chr3	48477120	48477121
chr3	48477135	48477136
chr3	48477138	48477139
chr3	48477150	48477151
chr3	48477189	48477190
chr3	48477194	48477195
chr3	48477219	48477220
chr3	48477237	48477238
chr3	48477242	48477243
chr3	48477254	48477255
chr3	48477269	48477270
chr3	48477276	48477277
chr3	48477277	48477278
chr3	48477301	48477302
chr3	48477320	48477321
chr3	48477355	48477356
chr3	48477424	48477425
chr3	48477752	48477753
chr3	48477808	48477809
chr3	48477818	48477819
chr3	48477819	48477820
chr3	48477854	48477855
chr3	48477867	48477868
chr3	48477869	48477870
chr3	48477896	48477897
chr3	48477908	48477909
chr3	48477916	48477917
chr3	48478389	48478390
chr3	48478592	48478593
chr3	48478727	48478728
chr3	48478752	48478753
chr3	48478779	48478780
chr3	48478856	48478857
chr3	48478866	48478867
chr3	48478867	48478868
chr3	48478948	48478949
chr3	48478959	48478960
chr3	48478995	48478996
chr3	48479074	48479075
chr3	48479558	48479559
chr3	48479665	48479666
chr3	48479671	48479672
chr3	48479673	48479674
chr3	48479707	48479708
chr3	48479752	48479753
chr3	48479772	48479773
chr3	48479783	48479784
chr3	48479818	48479819
chr3	48480041	48480042
chr3	48480057	48480058
chr3	48480073	48480074
chr3	48480076	48480077
chr3	48480077	48480078
chr3	48480110	48480111
chr3	48480215	48480216
chr3	48480238	48480239
chr3	48480245	48480246
chr3	48480502	48480503
chr3	48480535	48480536
chr3	48480559	48480560
chr3	48480576	48480577
chr3	48480685	48480686
chr3	48480721	48480722
chr3	48480849	48480850
chr3	48480864	48480865
chr3	48480911	48480912
chr3	48480998	48480999
chr3	48481055	48481056
chr3	48481082	48481083
chr3	48481143	48481144
chr3	48481201	48481202
chr3	48481279	48481280
chr3	48481392	48481393
chr3	48481432	48481433
chr3	48481541	48481542
chr3	48481547	48481548
chr3	48481689	48481690
chr3	48481760	48481761
chr3	48481851	48481852
chr3	48482033	48482034
chr3	48482171	48482172
chr3	48482420	48482421
chr3	48482454	48482455
chr3	48482483	48482484
chr3	48482512	48482513
chr3	48482567	48482568
chr3	48482592	48482593
chr3	48482602	48482603
chr3	48482691	48482692
chr3	48482881	48482882
chr3	48483054	48483055
chr3	48483107	48483108
chr3	48483395	48483396
chr3	48483488	48483489
chr3	48483541	48483542
chr3	48483564	48483565
chr3	48483806	48483807
chr3	48483889	48483890
chr3	48483919	48483920
chr3	48483929	48483930
chr3	48484110	48484111
chr3	48484114	48484115
chr3	48484141	48484142
chr3	48484144	48484145
chr3	48484313	48484314
chr3	48484422	48484423
chr3	48484537	48484538
chr3	48485013	48485014
chr3	48485025	48485026
chr3	48485076	48485077
chr3	48485101	48485102
chr3	48485155	48485156
chr3	48485180	48485181
chr3	48485204	48485205
chr3	48485307	48485308
chr3	48485360	48485361
chr3	48485622	48485623
chr3	48485633	48485634
chr3	48485761	48485762
chr3	48485855	48485856
chr3	48485918	48485919
chr3	48485950	48485951
chr3	48486096	48486097
chr3	48486163	48486164
chr3	48486286	48486287
chr3	48486290	48486291
chr3	48486366	48486367
chr3	48486370	48486371
chr3	48486436	48486437
chr3	48486712	48486713
chr3	48486714	48486715
chr3	48486756	48486757
chr3	48486821	48486822
chr3	48486866	48486867
chr3	48486881	48486882
chr3	48486982	48486983
chr3	48487052	48487053
chr3	48487097	48487098
chr3	48487728	48487729
chr3	48488343	48488344
chr3	48488563	48488564
chr3	48488753	48488754
chr3	48488802	48488803
chr3	48488855	48488856
chr3	48488875	48488876
chr3	48488951	48488952
chr3	48488973	48488974
chr3	48489318	48489319
chr3	48489377	48489378
chr3	48489386	48489387
chr3	48489522	48489523
chr3	48489614	48489615
chr3	48489685	48489686
chr3	48489706	48489707
chr3	48489771	48489772
chr3	48489810	48489811
chr3	48489820	48489821
chr3	48489831	48489832
chr3	48489929	48489930
chr3	48489958	48489959
chr3	48489959	48489960
chr3	48490037	48490038
chr3	48490488	48490489
chr3	48490571	48490572
chr3	48490748	48490749
chr3	48490829	48490830
chr3	48490833	48490834
chr3	48490974	48490975
chr3	48491008	48491009
chr3	48491039	48491040
chr3	48491256	48491257
chr3	48491316	48491317
chr3	48491336	48491337
chr3	48491444	48491445
chr3	48491502	48491503
chr3	48491519	48491520
chr3	48491677	48491678
chr3	48491691	48491692
chr3	48491696	48491697
chr3	48491789	48491790
chr3	48491829	48491830
chr3	48491845	48491846
chr3	48491886	48491887
chr3	48491898	48491899
chr3	48491937	48491938
chr3	48491978	48491979
chr3	48491992	48491993
chr3	48492013	48492014
chr3	48492015	48492016
chr3	48492055	48492056
chr3	48492081	48492082
chr3	48492139	48492140
chr3	48492172	48492173
chr3	48492180	48492181
chr3	48492188	48492189
chr3	48492200	48492201
chr3	48492271	48492272
chr3	48492404	48492405
chr3	48492488	48492489
chr3	48492515	48492516
chr3	48492519	48492520
chr3	48492813	48492814
chr3	48492862	48492863
chr3	48492896	48492897
chr3	48492912	48492913
chr3	48492913	48492914
chr3	48492956	48492957
chr3	48492967	48492968
chr3	48493038	48493039
chr3	48493077	48493078
chr3	48493088	48493089
chr3	48493093	48493094
chr3	48493105	48493106
chr3	48493136	48493137
chr3	48493176	48493177
chr3	48493210	48493211
chr3	48493307	48493308
chr3	48493429	48493430
chr3	48493502	48493503
chr3	48493543	48493544
chr3	48493583	48493584
chr3	48493619	48493620
chr3	48493693	48493694
chr3	48493701	48493702
chr3	48493758	48493759
chr3	48493773	48493774
chr3	48493776	48493777
chr3	48493826	48493827
chr3	48493832	48493833
chr3	48493837	48493838
chr3	48493875	48493876
chr3	48493925	48493926
chr3	48493942	48493943
chr3	48493965	48493966
chr3	48494190	48494191
chr3	48494229	48494230
chr3	48494237	48494238
chr3	48494397	48494398
chr3	48494422	48494423
chr3	48494473	48494474
chr3	48494480	48494481
chr3	48494542	48494543
chr3	48494581	48494582
chr3	48494647	48494648
chr3	48494736	48494737
chr3	48494764	48494765
chr3	48494890	48494891
chr3	48494971	48494972
chr3	48494978	48494979
chr3	48494998	48494999
chr3	48495005	48495006
chr3	48495088	48495089
chr3	48495185	48495186
chr3	48495246	48495247
chr3	48495262	48495263
chr3	48495318	48495319
chr3	48495355	48495356
chr3	48495410	48495411
chr3	48495413	48495414
chr3	48495429	48495430
chr3	48495494	48495495
chr3	48495521	48495522
chr3	48495552	48495553
chr3	48495567	48495568
chr3	48495628	48495629
chr3	48495651	48495652
chr3	48495685	48495686
chr3	48495821	48495822
chr3	48495877	48495878
chr3	48495894	48495895
chr3	48495961	48495962
chr3	48495973	48495974
chr3	48496007	48496008
chr3	48496047	48496048
chr3	48496062	48496063
chr3	48496117	48496118
chr3	48496191	48496192
chr3	48496262	48496263
chr3	48496305	48496306
chr3	48496425	48496426
chr3	48496476	48496477
chr3	48496690	48496691
chr3	48496734	48496735
chr3	48496746	48496747
chr3	48496795	48496796
chr3	48496820	48496821
chr3	48496829	48496830
chr3	48496855	48496856
chr3	48496863	48496864
chr3	48496879	48496880
chr3	48496892	48496893
chr3	48496942	48496943
chr3	48496957	48496958
chr3	48497000	48497001
chr3	48497032	48497033
chr3	48497054	48497055
chr3	48497064	48497065
chr3	48497071	48497072
chr3	48497112	48497113
chr3	48497117	48497118
chr3	48497122	48497123
chr3	48497124	48497125
chr3	48497204	48497205
chr3	48497262	48497263
chr3	48497268	48497269
chr3	48497282	48497283
chr3	48497299	48497300
chr3	48497308	48497309
chr3	48497309	48497310
chr3	48497311	48497312
chr3	48497334	48497335
chr3	48497356	48497357
chr3	48497477	48497478
chr3	48497481	48497482
chr3	48497486	48497487
chr3	48497494	48497495
chr3	48497503	48497504
chr3	48497507	48497508
chr3	48497516	48497517
chr3	48497533	48497534
chr3	48497546	48497547
chr3	48497551	48497552
chr3	48497617	48497618
chr3	48497674	48497675
chr3	48497688	48497689
chr3	48497746	48497747
chr3	48497789	48497790
chr3	48497800	48497801
chr3	48497811	48497812
chr3	48497837	48497838
chr3	48497839	48497840
chr3	48497908	48497909
chr3	48497963	48497964
chr3	48497994	48497995
chr3	48498108	48498109
chr3	48498120	48498121
chr3	48498393	48498394
chr3	48498722	48498723
chr3	48498750	48498751
chr3	48498970	48498971
chr3	48499020	48499021
chr3	48499249	48499250
chr3	48499331	48499332
chr3	48499430	48499431
chr3	48499573	48499574
chr3	48499586	48499587
chr3	48499743	48499744
chr3	48499753	48499754
chr3	48499870	48499871
chr3	48499935	48499936
chr3	48499956	48499957
chr3	48500592	48500593
chr3	48500714	48500715
chr3	48500837	48500838
chr3	48500858	48500859
chr3	48500868	48500869
chr3	48501104	48501105
chr3	48501140	48501141
chr3	48501281	48501282
chr3	48501433	48501434
chr3	48501628	48501629
chr3	48501648	48501649
chr3	48501661	48501662
chr3	48501755	48501756
chr3	48501818	48501819
chr3	48501889	48501890
chr3	48501964	48501965
chr3	48501974	48501975
chr3	48501985	48501986
chr3	48501986	48501987
chr3	48502017	48502018
chr3	48502023	48502024
chr3	48502351	48502352
chr3	48502839	48502840
chr3	48502845	48502846
chr3	48502848	48502849
chr3	48502917	48502918
chr3	48502926	48502927
chr3	48503209	48503210
chr3	48503518	48503519
chr3	48503577	48503578
chr3	48503578	48503579
chr3	48503671	48503672
chr3	48503693	48503694
chr3	48503697	48503698
chr3	48503723	48503724
chr3	48503742	48503743
chr3	48503825	48503826
chr3	48503875	48503876
chr3	48503881	48503882
chr3	48503937	48503938
chr3	48504228	48504229
chr3	48504420	48504421
chr3	48504470	48504471
chr3	48504481	48504482
chr3	48504654	48504655
chr3	48505616	48505617
chr3	48505839	48505840
chr3	48506034	48506035
chr3	48506298	48506299
chr3	48506308	48506309
chr3	48506534	48506535
chr3	48506928	48506929
chr3	48507056	48507057
chr3	48507114	48507115
chr3	48507175	48507176
chr3	48507189	48507190
chr3	48507335	48507336
chr3	48507431	48507432
chr3	48507500	48507501
chr3	48507634	48507635
chr3	48507638	48507639
chr3	48507675	48507676
chr3	48507763	48507764
chr3	48507806	48507807
chr3	48507867	48507868
chr3	48508041	48508042
chr3	48508575	48508576
chr3	48508591	48508592
chr3	48508744	48508745
chr3	48508806	48508807
chr3	48508947	48508948
chr3	48508958	48508959
chr3	48508993	48508994
chr3	48509243	48509244
chr3	48509272	48509273
chr3	48509485	48509486
chr3	48509705	48509706
chr3	48509819	48509820
chr3	48509869	48509870
chr3	48509961	48509962
chr3	48510041	48510042
chr3	48510141	48510142
chr3	48510390	48510391
chr3	48510428	48510429
chr3	48510473	48510474
chr3	48510785	48510786
chr3	48510805	48510806
chr3	48510826	48510827
chr3	48510918	48510919
chr3	48511087	48511088
chr3	48511248	48511249
chr3	48511283	48511284
chr3	48511657	48511658
chr3	48511691	48511692
chr3	48511703	48511704
chr3	48511714	48511715
chr3	48511725	48511726
chr3	48511749	48511750
chr3	48511811	48511812
chr3	48511850	48511851
chr3	48511868	48511869
chr3	48511879	48511880
chr3	48511880	48511881
chr3	48511888	48511889
chr3	48511895	48511896
chr3	48511916	48511917
chr3	48512128	48512129
chr3	48512237	48512238
chr3	48512270	48512271
chr3	48512468	48512469
chr3	48512502	48512503
chr3	48512535	48512536
chr3	48512557	48512558
chr3	48512599	48512600
chr3	48512616	48512617
chr3	48512871	48512872
chr3	48512950	48512951
chr3	48513006	48513007
chr3	48513057	48513058
chr3	48513059	48513060
chr3	48513068	48513069
chr3	48513080	48513081
chr3	48513155	48513156
chr3	48513173	48513174
chr3	48513198	48513199
chr3	48513256	48513257
chr3	48513267	48513268
chr3	48513308	48513309
chr3	48513326	48513327
chr3	48513487	48513488
chr3	48513548	48513549
chr3	48513587	48513588
chr3	48513588	48513589
chr3	48513621	48513622
chr3	48513658	48513659
chr3	48513688	48513689
chr3	48513717	48513718
chr3	48513732	48513733
chr3	48513776	48513777
chr3	48513791	48513792
chr3	48513807	48513808
chr3	48513861	48513862
chr3	48513888	48513889
chr3	48513907	48513908
chr3	48514088	48514089
chr3	48514154	48514155
chr3	48514197	48514198
chr3	48514215	48514216
chr3	48514302	48514303
chr3	48514304	48514305
chr3	48514330	48514331
chr3	48514331	48514332
chr3	48514351	48514352
chr3	48514372	48514373
chr3	48514376	48514377
chr3	48514496	48514497
chr3	48514513	48514514
chr3	48514580	48514581
chr3	48514807	48514808
chr3	48514826	48514827
chr3	48515392	48515393
chr3	48515900	48515901
chr3	48516198	48516199
chr3	48516934	48516935
chr3	48516944	48516945
chr3	48517872	48517873
chr3	48517937	48517938
chr3	48518671	48518672
chr3	48518743	48518744
chr3	48518761	48518762
chr3	48518875	48518876
chr3	48519631	48519632
chr3	48519837	48519838
chr3	48520041	48520042
chr3	48520145	48520146
chr3	48520256	48520257
chr3	48520302	48520303
chr3	48520355	48520356
chr3	48520471	48520472
chr3	48520583	48520584
chr3	48520621	48520622
chr3	48520640	48520641
chr3	48520738	48520739
chr3	48520762	48520763
chr3	48520782	48520783
chr3	48520888	48520889
chr3	48520984	48520985
chr3	48521101	48521102
chr3	48521172	48521173
chr3	48521431	48521432
chr3	48521433	48521434
chr3	48521530	48521531
chr3	48521872	48521873
chr3	48521958	48521959
chr3	48522604	48522605
chr3	48522613	48522614
chr3	48522660	48522661
chr3	48522867	48522868
chr3	48522937	48522938
chr3	48523035	48523036
chr3	48523103	48523104
chr3	48523292	48523293
chr3	48523328	48523329
chr3	48523389	48523390
chr3	48523425	48523426
chr3	48523450	48523451
chr3	48523459	48523460
chr3	48524146	48524147
chr3	48524431	48524432
chr3	48524440	48524441
chr3	48524642	48524643
chr3	48524678	48524679
chr3	48524757	48524758
chr3	48524767	48524768
chr3	48524803	48524804
chr3	48524822	48524823
chr3	48524876	48524877
chr3	48524898	48524899
chr3	48524908	48524909
chr3	48524930	48524931
chr3	48524975	48524976
chr3	48524990	48524991
chr3	48525117	48525118
chr3	48525190	48525191
chr3	48525198	48525199
chr3	48525253	48525254
chr3	48525254	48525255
chr3	48525263	48525264
chr3	48525329	48525330
chr3	48525360	48525361
chr3	48525405	48525406
chr3	48525428	48525429
chr3	48525441	48525442
chr3	48525457	48525458
chr3	48525458	48525459
chr3	48525462	48525463
chr3	48525479	48525480
chr3	48525484	48525485
chr3	48525530	48525531
chr3	48525543	48525544
chr3	48525561	48525562
chr3	48525587	48525588
chr3	48525650	48525651
chr3	48525685	48525686
chr3	48525838	48525839
chr3	48525900	48525901
chr3	48525951	48525952
chr3	48525981	48525982
chr3	48525982	48525983
chr3	48526006	48526007
chr3	48526016	48526017
chr3	48526033	48526034
chr3	48526059	48526060
chr3	48526064	48526065
chr3	48526088	48526089
chr3	48526089	48526090
chr3	48526126	48526127
chr3	48526136	48526137
chr3	48526167	48526168
chr3	48526222	48526223
chr3	48526234	48526235
chr3	48526254	48526255
chr3	48526272	48526273
chr3	48526305	48526306
chr3	48526309	48526310
chr3	48526311	48526312
chr3	48526337	48526338
chr3	48526407	48526408
chr3	48526420	48526421
chr3	48526480	48526481
chr3	48526488	48526489
chr3	48526551	48526552
chr3	48526557	48526558
chr3	48526656	48526657
chr3	48526699	48526700
chr3	48526715	48526716
chr3	48526722	48526723
chr3	48526769	48526770
chr3	48526829	48526830
chr3	48527018	48527019
chr3	48527028	48527029
chr3	48527065	48527066
chr3	48527072	48527073
chr3	48527091	48527092
chr3	48527136	48527137
chr3	48527315	48527316
chr3	48527443	48527444
chr3	48527471	48527472
chr3	48527482	48527483
chr3	48527486	48527487
chr3	48527579	48527580
chr3	48527614	48527615
chr3	48527664	48527665
chr3	48527679	48527680
chr3	48527712	48527713
chr3	48527738	48527739
chr3	48527885	48527886
chr3	48527901	48527902
chr3	48527905	48527906
chr3	48527923	48527924
chr3	48527942	48527943
chr3	48528017	48528018
chr3	48528032	48528033
chr3	48528113	48528114
chr3	48528122	48528123
chr3	48528126	48528127
chr3	48528139	48528140
chr3	48528887	48528888
chr3	48529241	48529242
chr3	48529274	48529275
chr3	48529439	48529440
chr3	48529815	48529816
chr3	48530024	48530025
chr3	48530521	48530522
chr3	48530527	48530528
chr3	48530613	48530614
chr3	48530639	48530640
chr3	48530675	48530676
chr3	48531043	48531044
chr3	48531044	48531045
chr3	48531110	48531111
chr3	48531263	48531264
chr3	48531755	48531756
chr3	48531823	48531824
chr3	48532427	48532428
chr3	48532619	48532620
chr3	48532984	48532985
chr3	48533142	48533143
chr3	48533383	48533384
chr3	48533868	48533869
chr3	48533967	48533968
chr3	48534067	48534068
chr3	48534190	48534191
chr3	48535065	48535066
chr3	48535589	48535590
chr3	48535804	48535805
chr3	48536155	48536156
chr3	48536449	48536450
chr3	48536467	48536468
chr3	48536556	48536557
chr3	48536709	48536710
chr3	48536755	48536756
chr3	48536900	48536901
chr3	48536992	48536993
chr3	48537075	48537076
chr3	48537625	48537626
chr3	48537720	48537721
chr3	48537734	48537735
chr3	48537783	48537784
chr3	48537793	48537794
chr3	48537824	48537825
chr3	48538089	48538090
chr3	48538125	48538126
chr3	48538716	48538717
chr3	48538913	48538914
chr3	48538968	48538969
chr3	48539132	48539133
chr3	48539185	48539186
chr3	48539431	48539432
chr3	48539497	48539498
chr3	48539525	48539526
chr3	48540064	48540065
chr3	48540067	48540068
chr3	48540134	48540135
chr3	48540300	48540301
chr3	48540486	48540487
chr3	48540701	48540702
chr3	48540761	48540762
chr3	48540832	48540833
chr3	48541199	48541200
chr3	48541291	48541292
chr3	48541422	48541423
chr3	48541451	48541452
chr3	48541551	48541552
chr3	48541573	48541574
chr3	48541631	48541632
chr3	48542100	48542101
chr3	48542129	48542130
chr3	48542215	48542216
chr3	48542339	48542340
chr3	48542564	48542565
chr3	48542575	48542576
chr3	48542582	48542583
chr3	48542613	48542614
chr3	48542614	48542615
chr3	48542690	48542691
chr3	48543136	48543137
chr3	48543192	48543193
chr3	48543475	48543476
chr3	48543595	48543596
chr3	48543738	48543739
chr3	48543825	48543826
chr3	48543941	48543942
chr3	48544100	48544101
chr3	48544581	48544582
chr3	48544583	48544584
chr3	48544584	48544585
chr3	48545088	48545089
chr3	48545205	48545206
chr3	48545235	48545236
chr3	48545340	48545341
chr3	48545434	48545435
chr3	48545583	48545584
chr3	48545888	48545889
chr3	48545983	48545984
chr3	48546025	48546026
chr3	48546036	48546037
chr3	48546037	48546038
chr3	48546113	48546114
chr3	48546154	48546155
chr3	48546266	48546267
chr3	48546290	48546291
chr3	48546668	48546669
chr3	48546842	48546843
chr3	48546964	48546965
chr3	48546981	48546982
chr3	48547006	48547007
chr3	48547012	48547013
chr3	48547023	48547024
chr3	48547034	48547035
chr3	48547075	48547076
chr3	48547159	48547160
chr3	48547164	48547165
chr3	48547264	48547265
chr3	48547289	48547290
chr3	48547331	48547332
chr3	48547379	48547380
chr3	48547542	48547543
chr3	48547749	48547750
chr3	48547834	48547835
chr3	48547872	48547873
chr3	48548480	48548481
chr3	48548484	48548485
chr3	48548541	48548542
chr3	48548608	48548609
chr3	48548828	48548829
chr3	48548921	48548922
chr3	48549025	48549026
chr3	48549215	48549216
chr3	48549543	48549544
chr3	48549617	48549618
chr3	48549623	48549624
chr3	48549882	48549883
chr3	48549888	48549889
chr3	48550099	48550100
chr3	48550105	48550106
chr3	48550254	48550255
chr3	48550271	48550272
chr3	48550420	48550421
chr3	48550571	48550572
chr3	48550598	48550599
chr3	48550876	48550877
chr3	48550881	48550882
chr3	48550919	48550920
chr3	48550920	48550921
chr3	48550925	48550926
chr3	48550929	48550930
chr3	48551082	48551083
chr3	48551277	48551278
chr3	48551282	48551283
chr3	48551889	48551890
chr3	48551941	48551942
chr3	48552013	48552014
chr3	48552103	48552104
chr3	48552268	48552269
chr3	48552330	48552331
chr3	48552936	48552937
chr3	48553065	48553066
chr3	48553180	48553181
chr3	48553343	48553344
chr3	48553598	48553599
chr3	48553650	48553651
chr3	48553722	48553723
chr3	48553838	48553839
chr3	48553933	48553934
chr3	48554114	48554115
chr3	48554226	48554227
chr3	48554256	48554257
chr3	48554622	48554623
chr3	48554766	48554767
chr3	48554810	48554811
chr3	48554873	48554874
chr3	48555129	48555130
chr3	48555244	48555245
chr3	48555274	48555275
chr3	48555312	48555313
chr3	48555337	48555338
chr3	48555652	48555653
chr3	48555718	48555719
chr3	48555855	48555856
chr3	48555858	48555859
chr3	48555997	48555998
chr3	48556013	48556014
chr3	48556097	48556098
chr3	48556167	48556168
chr3	48556168	48556169
chr3	48556311	48556312
chr3	48556336	48556337
chr3	48556368	48556369
chr3	48556380	48556381
chr3	48556381	48556382
chr3	48556425	48556426
chr3	48556695	48556696
chr3	48556709	48556710
chr3	48556856	48556857
chr3	48557119	48557120
chr3	48557143	48557144
chr3	48557197	48557198
chr3	48557388	48557389
chr3	48557396	48557397
chr3	48557577	48557578
chr3	48557954	48557955
chr3	48558224	48558225
chr3	48558232	48558233
chr3	48558319	48558320
chr3	48558483	48558484
chr3	48558547	48558548
chr3	48558937	48558938
chr3	48559015	48559016
chr3	48559029	48559030
chr3	48559037	48559038
chr3	48559170	48559171
chr3	48559177	48559178
chr3	48559309	48559310
chr3	48559332	48559333
chr3	48559434	48559435
chr3	48559438	48559439
chr3	48559516	48559517
chr3	48559616	48559617
chr3	48559782	48559783
chr3	48559835	48559836
chr3	48559919	48559920
chr3	48560094	48560095
chr3	48560264	48560265
chr3	48560343	48560344
chr3	48560352	48560353
chr3	48560482	48560483
chr3	48560588	48560589
chr3	48560656	48560657
chr3	48560780	48560781
chr3	48560964	48560965
chr3	48561034	48561035
chr3	48561038	48561039
chr3	48561047	48561048
chr3	48561278	48561279
chr3	48561319	48561320
chr3	48561365	48561366
chr3	48561376	48561377
chr3	48561377	48561378
chr3	48561425	48561426
chr3	48561433	48561434
chr3	48561536	48561537
chr3	48561634	48561635
chr3	48561635	48561636
chr3	48561639	48561640
chr3	48561682	48561683
chr3	48561710	48561711
chr3	48561715	48561716
chr3	48561717	48561718
chr3	48561770	48561771
chr3	48561836	48561837
chr3	48561881	48561882
chr3	48562010	48562011
chr3	48562141	48562142
chr3	48562163	48562164
chr3	48562200	48562201
chr3	48562217	48562218
chr3	48562231	48562232
chr3	48562296	48562297
chr3	48562307	48562308
chr3	48562337	48562338
chr3	48562458	48562459
chr3	48562479	48562480
chr3	48562553	48562554
chr3	48562554	48562555
chr3	48562558	48562559
chr3	48562740	48562741
chr3	48562757	48562758
chr3	48562773	48562774
chr3	48562794	48562795
chr3	48562933	48562934
chr3	48563035	48563036
chr3	48563691	48563692
chr3	48563698	48563699
chr3	48563701	48563702
chr3	48563799	48563800
chr3	48563992	48563993
chr3	48564227	48564228
chr3	48564245	48564246
chr3	48564273	48564274
chr3	48564324	48564325
chr3	48564337	48564338
chr3	48564342	48564343
chr3	48564352	48564353
chr3	48564557	48564558
chr3	48564583	48564584
chr3	48564651	48564652
chr3	48564758	48564759
chr3	48564812	48564813
chr3	48564865	48564866
chr3	48565003	48565004
chr3	48565042	48565043
chr3	48565089	48565090
chr3	48565126	48565127
chr3	48565215	48565216
chr3	48565313	48565314
chr3	48565315	48565316
chr3	48565321	48565322
chr3	48565379	48565380
chr3	48565404	48565405
chr3	48565734	48565735
chr3	48565910	48565911
chr3	48565950	48565951
chr3	48566004	48566005
chr3	48566042	48566043
chr3	48566052	48566053
chr3	48566167	48566168
chr3	48566235	48566236
chr3	48566266	48566267
chr3	48566279	48566280
chr3	48566541	48566542
chr3	48566550	48566551
chr3	48566563	48566564
chr3	48566785	48566786
chr3	48566795	48566796
chr3	48566820	48566821
chr3	48566856	48566857
chr3	48566870	48566871
chr3	48566871	48566872
chr3	48566884	48566885
chr3	48566885	48566886
chr3	48566910	48566911
chr3	48566925	48566926
chr3	48566936	48566937
chr3	48566996	48566997
chr3	48567028	48567029
chr3	48567077	48567078
chr3	48568741	48568742
chr3	48568868	48568869
chr3	48568875	48568876
chr3	48568930	48568931
chr3	48569033	48569034
chr3	48569074	48569075
chr3	48569114	48569115
chr3	48569205	48569206
chr3	48569247	48569248
chr3	48569253	48569254
chr3	48569315	48569316
chr3	48569435	48569436
chr3	48569469	48569470
chr3	48569584	48569585
chr3	48569676	48569677
chr3	48569799	48569800
chr3	48569844	48569845
chr3	48569902	48569903
chr3	48570002	48570003
chr3	48570110	48570111
chr3	48570156	48570157
chr3	48570214	48570215
chr3	48570220	48570221
chr3	48570263	48570264
chr3	48570376	48570377
chr3	48570494	48570495
chr3	48570595	48570596
chr3	48570610	48570611
chr3	48570656	48570657
chr3	48570711	48570712
chr3	48570721	48570722
chr3	48570877	48570878
chr3	48570895	48570896
chr3	48570957	48570958
chr3	48571235	48571236
chr3	48571277	48571278
chr3	48571769	48571770
chr3	48572032	48572033
chr3	48572084	48572085
chr3	48572135	48572136
chr3	48572185	48572186
chr3	48572186	48572187
chr3	48572261	48572262
chr3	48572282	48572283
chr3	48572304	48572305
chr3	48572361	48572362
chr3	48572372	48572373
chr3	48572398	48572399
chr3	48572436	48572437
chr3	48572480	48572481
chr3	48572523	48572524
chr3	48572538	48572539
chr3	48572613	48572614
chr3	48572624	48572625
chr3	48572641	48572642
chr3	48572719	48572720
chr3	48572796	48572797
chr3	48572900	48572901
chr3	48572934	48572935
chr3	48572959	48572960
chr3	48573104	48573105
chr3	48573158	48573159
chr3	48573341	48573342
chr3	48573386	48573387
chr3	48573403	48573404
chr3	48573418	48573419
chr3	48573471	48573472
chr3	48573570	48573571
chr3	48573623	48573624
chr3	48573758	48573759
chr3	48573977	48573978
chr3	48573993	48573994
chr3	48574132	48574133
chr3	48574191	48574192
chr3	48574223	48574224
chr3	48574248	48574249
chr3	48574339	48574340
chr3	48574370	48574371
chr3	48574439	48574440
chr3	48574767	48574768
chr3	48575112	48575113
chr3	48575262	48575263
chr3	48575326	48575327
chr3	48575519	48575520
chr3	48575590	48575591
chr3	48575600	48575601
chr3	48575613	48575614
chr3	48575616	48575617
chr3	48576022	48576023
chr3	48576023	48576024
chr3	48576356	48576357
chr3	48576519	48576520
chr3	48576556	48576557
chr3	48576570	48576571
chr3	48576595	48576596
chr3	48576618	48576619
chr3	48576789	48576790
chr3	48576886	48576887
chr3	48576931	48576932
chr3	48577008	48577009
chr3	48577044	48577045
chr3	48577373	48577374
chr3	48577723	48577724
chr3	48577725	48577726
chr3	48577731	48577732
chr3	48577732	48577733
chr3	48577776	48577777
chr3	48577782	48577783
chr3	48577797	48577798
chr3	48577837	48577838
chr3	48577862	48577863
chr3	48577887	48577888
chr3	48577911	48577912
chr3	48577917	48577918
chr3	48577932	48577933
chr3	48577972	48577973
chr3	48577995	48577996
chr3	48578020	48578021
chr3	48578127	48578128
chr3	48578273	48578274
chr3	48578293	48578294
chr3	48578338	48578339
chr3	48578355	48578356
chr3	48578480	48578481
chr3	48578562	48578563
chr3	48578658	48578659
chr3	48578929	48578930
chr3	48578940	48578941
chr3	48578941	48578942
chr3	48579002	48579003
chr3	48579141	48579142
chr3	48579246	48579247
chr3	48579247	48579248
chr3	48579668	48579669
chr3	48579678	48579679
chr3	48579701	48579702
chr3	48579839	48579840
chr3	48579947	48579948
chr3	48580386	48580387
chr3	48581480	48581481
chr3	48581794	48581795
chr3	48581982	48581983
chr3	48582265	48582266
chr3	48582373	48582374
chr3	48582426	48582427
chr3	48582572	48582573
chr3	48582713	48582714
chr3	48583047	48583048
chr3	48583056	48583057
chr3	48583165	48583166
chr3	48583489	48583490
chr3	48583496	48583497
chr3	48583952	48583953
chr3	48584429	48584430
chr3	48584493	48584494
chr3	48584494	48584495
chr3	48584709	48584710
chr3	48584738	48584739
chr3	48584739	48584740
chr3	48585042	48585043
chr3	48585200	48585201
chr3	48585201	48585202
chr3	48585444	48585445
chr3	48585665	48585666
chr3	48585767	48585768
chr3	48585929	48585930
chr3	48585962	48585963
chr3	48585966	48585967
chr3	48586030	48586031
chr3	48586057	48586058
chr3	48586294	48586295
chr3	48586350	48586351
chr3	48586395	48586396
chr3	48586402	48586403
chr3	48586494	48586495
chr3	48586718	48586719
chr3	48586854	48586855
chr3	48586905	48586906
chr3	48587082	48587083
chr3	48587240	48587241
chr3	48587266	48587267
chr3	48587284	48587285
chr3	48587352	48587353
chr3	48587355	48587356
chr3	48587367	48587368
chr3	48587372	48587373
chr3	48587452	48587453
chr3	48587536	48587537
chr3	48587670	48587671
chr3	48587686	48587687
chr3	48587721	48587722
chr3	48587732	48587733
chr3	48587824	48587825
chr3	48587903	48587904
chr3	48587912	48587913
chr3	48587937	48587938
chr3	48587978	48587979
chr3	48587990	48587991
chr3	48588070	48588071
chr3	48588081	48588082
chr3	48588107	48588108
chr3	48588142	48588143
chr3	48588265	48588266
chr3	48588365	48588366
chr3	48588422	48588423
chr3	48588593	48588594
chr3	48588596	48588597
chr3	48588617	48588618
chr3	48588678	48588679
chr3	48588826	48588827
chr3	48589034	48589035
chr3	48589093	48589094
chr3	48589096	48589097
chr3	48589293	48589294
chr3	48589316	48589317
chr3	48589340	48589341
chr3	48589371	48589372
chr3	48589418	48589419
chr3	48589516	48589517
chr3	48589557	48589558
chr3	48589614	48589615
chr3	48589697	48589698
chr3	48589742	48589743
chr3	48589840	48589841
chr3	48589843	48589844
chr3	48589870	48589871
chr3	48589894	48589895
chr3	48590050	48590051
chr3	48590100	48590101
chr3	48590167	48590168
chr3	48590229	48590230
chr3	48590240	48590241
chr3	48590308	48590309
chr3	48590376	48590377
chr3	48590379	48590380
chr3	48590630	48590631
chr3	48590644	48590645
chr3	48590649	48590650
chr3	48590694	48590695
chr3	48590754	48590755
chr3	48590977	48590978
chr3	48590981	48590982
chr3	48591031	48591032
chr3	48591129	48591130
chr3	48591221	48591222
chr3	48591514	48591515
chr3	48591749	48591750
chr3	48591867	48591868
chr3	48592073	48592074
chr3	48592095	48592096
chr3	48592144	48592145
chr3	48592147	48592148
chr3	48592182	48592183
chr3	48592413	48592414
chr3	48592434	48592435
chr3	48592477	48592478
chr3	48592774	48592775
chr3	48592957	48592958
chr3	48593053	48593054
chr3	48593297	48593298
chr3	48593318	48593319
chr3	48593340	48593341
chr3	48593355	48593356
chr3	48593409	48593410
chr3	48593468	48593469
chr3	48593512	48593513
chr3	48593556	48593557
chr3	48593620	48593621
chr3	48593635	48593636
chr3	48593726	48593727
chr3	48593848	48593849
chr3	48593878	48593879
chr3	48593902	48593903
chr3	48593942	48593943
chr3	48593953	48593954
chr3	48593961	48593962
chr3	48593968	48593969
chr3	48594126	48594127
chr3	48594228	48594229
chr3	48594252	48594253
chr3	48594321	48594322
chr3	48594350	48594351
chr3	48594381	48594382
chr3	48594386	48594387
chr3	48594447	48594448
chr3	48594549	48594550
chr3	48594713	48594714
chr3	48594866	48594867
chr3	48594982	48594983
chr3	48595099	48595100
chr3	48595193	48595194
chr3	48595398	48595399
chr3	48595542	48595543
chr3	48595602	48595603
chr3	48595614	48595615
chr3	48595635	48595636
chr3	48595653	48595654
chr3	48596024	48596025
chr3	48596131	48596132
chr3	48596216	48596217
chr3	48596382	48596383
chr3	48596431	48596432
chr3	48596577	48596578
chr3	48596578	48596579
chr3	48596668	48596669
chr3	48596841	48596842
chr3	48597303	48597304
chr3	48597316	48597317
chr3	48597521	48597522
chr3	48597627	48597628
chr3	48597692	48597693
chr3	48597755	48597756
chr3	48597873	48597874
chr3	48598006	48598007
chr3	48598190	48598191
chr3	48598363	48598364
chr3	48598408	48598409
chr3	48598409	48598410
chr3	48598460	48598461
chr3	48598555	48598556
chr3	48598590	48598591
chr3	48598608	48598609
chr3	48598678	48598679
chr3	48598703	48598704
chr3	48598732	48598733
chr3	48598735	48598736
chr3	48598912	48598913
chr3	48598921	48598922
chr3	48599002	48599003
chr3	48599087	48599088
chr3	48599222	48599223
chr3	48599391	48599392
chr3	48599412	48599413
chr3	48599466	48599467
chr3	48599509	48599510
chr3	48599510	48599511
chr3	48599511	48599512
chr3	48599536	48599537
chr3	48599614	48599615
chr3	48599634	48599635
chr3	48599636	48599637
chr3	48599644	48599645
chr3	48599660	48599661
chr3	48599682	48599683
chr3	48599704	48599705
chr3	48599720	48599721
chr3	48599768	48599769
chr3	48599770	48599771
chr3	48599784	48599785
chr3	48599854	48599855
chr3	48599900	48599901
chr3	48599940	48599941
chr3	48600074	48600075
chr3	48600115	48600116
chr3	48600151	48600152
chr3	48600166	48600167
chr3	48600193	48600194
chr3	48600208	48600209
chr3	48600227	48600228
chr3	48600250	48600251
chr3	48600263	48600264
chr3	48600284	48600285
chr3	48600291	48600292
chr3	48600292	48600293
chr3	48600300	48600301
chr3	48600305	48600306
chr3	48600349	48600350
chr3	48600373	48600374
chr3	48600432	48600433
chr3	48600439	48600440
chr3	48600460	48600461
chr3	48600536	48600537
chr3	48600553	48600554
chr3	48600584	48600585
chr3	48600635	48600636
chr3	48600694	48600695
chr3	48600798	48600799
chr3	48600819	48600820
chr3	48600911	48600912
chr3	48600912	48600913
chr3	48600964	48600965
chr3	48600997	48600998
chr3	48601000	48601001
chr3	48601018	48601019
chr3	48601129	48601130
chr3	48601160	48601161
chr3	48601213	48601214
chr3	48601469	48601470
chr3	48601539	48601540
chr3	48601560	48601561
chr3	48601566	48601567
chr3	48601567	48601568
chr3	48601579	48601580
chr3	48601679	48601680
chr3	48601691	48601692
chr3	48601726	48601727
chr3	48601840	48601841
chr3	48601858	48601859
chr3	48602150	48602151
chr3	48602172	48602173
chr3	48602357	48602358
chr3	48602389	48602390
chr3	48602577	48602578
chr3	48602645	48602646
chr3	48602739	48602740
chr3	48602900	48602901
chr3	48603344	48603345
chr3	48603437	48603438
chr3	48603438	48603439
chr3	48603623	48603624
chr3	48603678	48603679
chr3	48603683	48603684
chr3	48603753	48603754
chr3	48603754	48603755
chr3	48603774	48603775
chr3	48603802	48603803
chr3	48603828	48603829
chr3	48604031	48604032
chr3	48604179	48604180
chr3	48604230	48604231
chr3	48604276	48604277
chr3	48604284	48604285
chr3	48604292	48604293
chr3	48604381	48604382
chr3	48604681	48604682
chr3	48604769	48604770
chr3	48604806	48604807
chr3	48604898	48604899
chr3	48604970	48604971
chr3	48605095	48605096
chr3	48605096	48605097
chr3	48605235	48605236
chr3	48605300	48605301
chr3	48605314	48605315
chr3	48605323	48605324
chr3	48605356	48605357
chr3	48605358	48605359
chr3	48605367	48605368
chr3	48605603	48605604
chr3	48605744	48605745
chr3	48605749	48605750
chr3	48605856	48605857
chr3	48606058	48606059
chr3	48606063	48606064
chr3	48606484	48606485
chr3	48606524	48606525
chr3	48606607	48606608
chr3	48606627	48606628
chr3	48606651	48606652
chr3	48606728	48606729
chr3	48606737	48606738
chr3	48606746	48606747
chr3	48606765	48606766
chr3	48606769	48606770
chr3	48606778	48606779
chr3	48606803	48606804
chr3	48606830	48606831
chr3	48606972	48606973
chr3	48607012	48607013
chr3	48607077	48607078
chr3	48607087	48607088
chr3	48607175	48607176
chr3	48607285	48607286
chr3	48607349	48607350
chr3	48607441	48607442
chr3	48607457	48607458
chr3	48607487	48607488
chr3	48607537	48607538
chr3	48607542	48607543
chr3	48607629	48607630
chr3	48607649	48607650
chr3	48607658	48607659
chr3	48607873	48607874
chr3	48608110	48608111
chr3	48608122	48608123
chr3	48608292	48608293
chr3	48608299	48608300
chr3	48608329	48608330
chr3	48608456	48608457
chr3	48608539	48608540
chr3	48608736	48608737
chr3	48608748	48608749
chr3	48608842	48608843
chr3	48609392	48609393
chr3	48610423	48610424
chr3	48610427	48610428
chr3	48610475	48610476
chr3	48610633	48610634
chr3	48610914	48610915
chr3	48610917	48610918
chr3	48611190	48611191
chr3	48611334	48611335
chr3	48611335	48611336
chr3	48611354	48611355
chr3	48611530	48611531
chr3	48611906	48611907
chr3	48612022	48612023
chr3	48612037	48612038
chr3	48612198	48612199
chr3	48612217	48612218
chr3	48612329	48612330
chr3	48612415	48612416
chr3	48612427	48612428
chr3	48612436	48612437
chr3	48612445	48612446
chr3	48612448	48612449
chr3	48612502	48612503
chr3	48612523	48612524
chr3	48612539	48612540
chr3	48612544	48612545
chr3	48612694	48612695
chr3	48612798	48612799
chr3	48612824	48612825
chr3	48613044	48613045
chr3	48613072	48613073
chr3	48613131	48613132
chr3	48613154	48613155
chr3	48613156	48613157
chr3	48613179	48613180
chr3	48613180	48613181
chr3	48613248	48613249
chr3	48613259	48613260
chr3	48613273	48613274
chr3	48613292	48613293
chr3	48613310	48613311
chr3	48613336	48613337
chr3	48613354	48613355
chr3	48613387	48613388
chr3	48613420	48613421
chr3	48613592	48613593
chr3	48613627	48613628
chr3	48613800	48613801
chr3	48613809	48613810
chr3	48613838	48613839
chr3	48613911	48613912
chr3	48613920	48613921
chr3	48613959	48613960
chr3	48614014	48614015
chr3	48614024	48614025
chr3	48614126	48614127
chr3	48614161	48614162
chr3	48614168	48614169
chr3	48614170	48614171
chr3	48614176	48614177
chr3	48614185	48614186
chr3	48614270	48614271
chr3	48614293	48614294
chr3	48614294	48614295
chr3	48614299	48614300
chr3	48614323	48614324
chr3	48614332	48614333
chr3	48614344	48614345
chr3	48614397	48614398
chr3	48614402	48614403
chr3	48614423	48614424
chr3	48614450	48614451
chr3	48614474	48614475
chr3	48614519	48614520
chr3	48614526	48614527
chr3	48614531	48614532
chr3	48614532	48614533
chr3	48614578	48614579
chr3	48614664	48614665
chr3	48614717	48614718
chr3	48614763	48614764
chr3	48614850	48614851
chr3	48614926	48614927
chr3	48615117	48615118
chr3	48615126	48615127
chr3	48615141	48615142
chr3	48615237	48615238
chr3	48615437	48615438
chr3	48615476	48615477
chr3	48615497	48615498
chr3	48615549	48615550
chr3	48615587	48615588
chr3	48615657	48615658
chr3	48615782	48615783
chr3	48615859	48615860
chr3	48615867	48615868
chr3	48615886	48615887
chr3	48615943	48615944
chr3	48616027	48616028
chr3	48616063	48616064
chr3	48616070	48616071
chr3	48616086	48616087
chr3	48616119	48616120
chr3	48616165	48616166
chr3	48616179	48616180
chr3	48616272	48616273
chr3	48616362	48616363
chr3	48616386	48616387
chr3	48616425	48616426
chr3	48616447	48616448
chr3	48616462	48616463
chr3	48616474	48616475
chr3	48616628	48616629
chr3	48616700	48616701
chr3	48616704	48616705
chr3	48616706	48616707
chr3	48616708	48616709
chr3	48616781	48616782
chr3	48616800	48616801
chr3	48616914	48616915
chr3	48617033	48617034
chr3	48617069	48617070
chr3	48617153	48617154
chr3	48617201	48617202
chr3	48617206	48617207
chr3	48617216	48617217
chr3	48617409	48617410
chr3	48617433	48617434
chr3	48617569	48617570
chr3	48617679	48617680
chr3	48618123	48618124
chr3	48618173	48618174
chr3	48618211	48618212
chr3	48618236	48618237
chr3	48619044	48619045
chr3	48619201	48619202
chr3	48619221	48619222
chr3	48619363	48619364
chr3	48619386	48619387
chr3	48619402	48619403
chr3	48619464	48619465
chr3	48619472	48619473
chr3	48619476	48619477
chr3	48619485	48619486
chr3	48619532	48619533
chr3	48619541	48619542
chr3	48619688	48619689
chr3	48619720	48619721
chr3	48619782	48619783
chr3	48619863	48619864
chr3	48619894	48619895
chr3	48619964	48619965
chr3	48620062	48620063
chr3	48620082	48620083
chr3	48620087	48620088
chr3	48620113	48620114
chr3	48620240	48620241
chr3	48620331	48620332
chr3	48620334	48620335
chr3	48620389	48620390
chr3	48620456	48620457
chr3	48620464	48620465
chr3	48620500	48620501
chr3	48620522	48620523
chr3	48620550	48620551
chr3	48620653	48620654
chr3	48620801	48620802
chr3	48620832	48620833
chr3	48620896	48620897
chr3	48621133	48621134
chr3	48621199	48621200
chr3	48621319	48621320
chr3	48621360	48621361
chr3	48621365	48621366
chr3	48621408	48621409
chr3	48621428	48621429
chr3	48621469	48621470
chr3	48621857	48621858
chr3	48621980	48621981
chr3	48622080	48622081
chr3	48622181	48622182
chr3	48622257	48622258
chr3	48622345	48622346
chr3	48622464	48622465
chr3	48622526	48622527
chr3	48622540	48622541
chr3	48622561	48622562
chr3	48622580	48622581
chr3	48622599	48622600
chr3	48622620	48622621
chr3	48622638	48622639
chr3	48622738	48622739
chr3	48622883	48622884
chr3	48622961	48622962
chr3	48623106	48623107
chr3	48623206	48623207
chr3	48623258	48623259
chr3	48623273	48623274
chr3	48623293	48623294
chr3	48623319	48623320
chr3	48623490	48623491
chr3	48623511	48623512
chr3	48623519	48623520
chr3	48623563	48623564
chr3	48623573	48623574
chr3	48623601	48623602
chr3	48623716	48623717
chr3	48623724	48623725
chr3	48623725	48623726
chr3	48623806	48623807
chr3	48623867	48623868
chr3	48623874	48623875
chr3	48623928	48623929
chr3	48623986	48623987
chr3	48624021	48624022
chr3	48624062	48624063
chr3	48624161	48624162
chr3	48624265	48624266
chr3	48624362	48624363
chr3	48624500	48624501
chr3	48624519	48624520
chr3	48624566	48624567
chr3	48624612	48624613
chr3	48624615	48624616
chr3	48624664	48624665
chr3	48624866	48624867
chr3	48624971	48624972
chr3	48624997	48624998
chr3	48625038	48625039
chr3	48625071	48625072
chr3	48625088	48625089
chr3	48625361	48625362
chr3	48625438	48625439
chr3	48625464	48625465
chr3	48625500	48625501
chr3	48625839	48625840
chr3	48625898	48625899
chr3	48625910	48625911
chr3	48626082	48626083
chr3	48626090	48626091
chr3	48626288	48626289
chr3	48626310	48626311
chr3	48626431	48626432
chr3	48626522	48626523
chr3	48626576	48626577
chr3	48626612	48626613
chr3	48626624	48626625
chr3	48626652	48626653
chr3	48626792	48626793
chr3	48626807	48626808
chr3	48626843	48626844
chr3	48627078	48627079
chr3	48627111	48627112
chr3	48627332	48627333
chr3	48627467	48627468
chr3	48627503	48627504
chr3	48627570	48627571
chr3	48627661	48627662
chr3	48627676	48627677
chr3	48627837	48627838
chr3	48627844	48627845
chr3	48627941	48627942
chr3	48628107	48628108
chr3	48628112	48628113
chr3	48628140	48628141
chr3	48628172	48628173
chr3	48628237	48628238
chr3	48628245	48628246
chr3	48628310	48628311
chr3	48628415	48628416
chr3	48628532	48628533
chr3	48628536	48628537
chr3	48628564	48628565
chr3	48628644	48628645
chr3	48628804	48628805
chr3	48628833	48628834
chr3	48628950	48628951
chr3	48629004	48629005
chr3	48629026	48629027
chr3	48629048	48629049
chr3	48629138	48629139
chr3	48629149	48629150
chr3	48629162	48629163
chr3	48629292	48629293
chr3	48629293	48629294
chr3	48629373	48629374
chr3	48629467	48629468
chr3	48629524	48629525
chr3	48629580	48629581
chr3	48629680	48629681
chr3	48629728	48629729
chr3	48629755	48629756
chr3	48629816	48629817
chr3	48629843	48629844
chr3	48629868	48629869
chr3	48629873	48629874
chr3	48629909	48629910
chr3	48629919	48629920
chr3	48629984	48629985
chr3	48630005	48630006
chr3	48630033	48630034
chr3	48630038	48630039
chr3	48630073	48630074
chr3	48630119	48630120
chr3	48630120	48630121
chr3	48630122	48630123
chr3	48630149	48630150
chr3	48630193	48630194
chr3	48630212	48630213
chr3	48630306	48630307
chr3	48630343	48630344
chr3	48630372	48630373
chr3	48630402	48630403
chr3	48630406	48630407
chr3	48630474	48630475
chr3	48630508	48630509
chr3	48630534	48630535
chr3	48630690	48630691
chr3	48630726	48630727
chr3	48630859	48630860
chr3	48630896	48630897
chr3	48630899	48630900
chr3	48630941	48630942
chr3	48630995	48630996
chr3	48631074	48631075
chr3	48631138	48631139
chr3	48631215	48631216
chr3	48631233	48631234
chr3	48631249	48631250
chr3	48631256	48631257
chr3	48631348	48631349
chr3	48631385	48631386
chr3	48631394	48631395
chr3	48631456	48631457
chr3	48631545	48631546
chr3	48631751	48631752
chr3	48632241	48632242
chr3	48632311	48632312
chr3	48632661	48632662
chr3	48632775	48632776
chr3	48632945	48632946
chr3	48632978	48632979
chr3	48633063	48633064
chr3	48633103	48633104
chr3	48633121	48633122
chr3	48633122	48633123
chr3	48633162	48633163
chr3	48633191	48633192
chr3	48633206	48633207
chr3	48633301	48633302
chr3	48633473	48633474
chr3	48633496	48633497
chr3	48633732	48633733
chr3	48633804	48633805
chr3	48633880	48633881
chr3	48633915	48633916
chr3	48634100	48634101
chr3	48634114	48634115
chr3	48634131	48634132
chr3	48634507	48634508
chr3	48634603	48634604
chr3	48634698	48634699
chr3	48634772	48634773
chr3	48634773	48634774
chr3	48634895	48634896
chr3	48634949	48634950
chr3	48635149	48635150
chr3	48635156	48635157
chr3	48635442	48635443
chr3	48635451	48635452
chr3	48635618	48635619
chr3	48635630	48635631
chr3	48635673	48635674
chr3	48635675	48635676
chr3	48635727	48635728
chr3	48636024	48636025
chr3	48636028	48636029
chr3	48636041	48636042
chr3	48636097	48636098
chr3	48636105	48636106
chr3	48636415	48636416
chr3	48636446	48636447
chr3	48637210	48637211
chr3	48637263	48637264
chr3	48637333	48637334
chr3	48637615	48637616
chr3	48637736	48637737
chr3	48637853	48637854
chr3	48637855	48637856
chr3	48638617	48638618
chr3	48638714	48638715
chr3	48638746	48638747
chr3	48638877	48638878
chr3	48638982	48638983
chr3	48639129	48639130
chr3	48639177	48639178
chr3	48639365	48639366
chr3	48639400	48639401
chr3	48639423	48639424
chr3	48640010	48640011
chr3	48640127	48640128
chr3	48640164	48640165
chr3	48640389	48640390
chr3	48640722	48640723
chr3	48640735	48640736
chr3	48640912	48640913
chr3	48641124	48641125
chr3	48641125	48641126
chr3	48641132	48641133
chr3	48641140	48641141
chr3	48641210	48641211
chr3	48641221	48641222
chr3	48641248	48641249
chr3	48641414	48641415
chr3	48641443	48641444
chr3	48641543	48641544
chr3	48641581	48641582
chr3	48641583	48641584
chr3	48641638	48641639
chr3	48641752	48641753
chr3	48641824	48641825
chr3	48642132	48642133
chr3	48642231	48642232
chr3	48642514	48642515
chr3	48642636	48642637
chr3	48642691	48642692
chr3	48642814	48642815
chr3	48642824	48642825
chr3	48642926	48642927
chr3	48643039	48643040
chr3	48643092	48643093
chr3	48643358	48643359
chr3	48643360	48643361
chr3	48643386	48643387
chr3	48643422	48643423
chr3	48643477	48643478
chr3	48643789	48643790
chr3	48643802	48643803
chr3	48643903	48643904
chr3	48643920	48643921
chr3	48643944	48643945
chr3	48643949	48643950
chr3	48643967	48643968
chr3	48643977	48643978
chr3	48644007	48644008
chr3	48644051	48644052
chr3	48644072	48644073
chr3	48644136	48644137
chr3	48644177	48644178
chr3	48644178	48644179
chr3	48644185	48644186
chr3	48644216	48644217
chr3	48644233	48644234
chr3	48644248	48644249
chr3	48644252	48644253
chr3	48644264	48644265
chr3	48644278	48644279
chr3	48644280	48644281
chr3	48644323	48644324
chr3	48644346	48644347
chr3	48644430	48644431
chr3	48644473	48644474
chr3	48644573	48644574
chr3	48644594	48644595
chr3	48644624	48644625
chr3	48644705	48644706
chr3	48644706	48644707
chr3	48644758	48644759
chr3	48644764	48644765
chr3	48644820	48644821
chr3	48644914	48644915
chr3	48644919	48644920
chr3	48644962	48644963
chr3	48644971	48644972
chr3	48644972	48644973
chr3	48645004	48645005
chr3	48645035	48645036
chr3	48645059	48645060
chr3	48645066	48645067
chr3	48645069	48645070
chr3	48645082	48645083
chr3	48645098	48645099
chr3	48645166	48645167
chr3	48645194	48645195
chr3	48645299	48645300
chr3	48645341	48645342
chr3	48645362	48645363
chr3	48645382	48645383
chr3	48645402	48645403
chr3	48645477	48645478
chr3	48645504	48645505
chr3	48645545	48645546
chr3	48645552	48645553
chr3	48645606	48645607
chr3	48645659	48645660
chr3	48645690	48645691
chr3	48645726	48645727
chr3	48645732	48645733
chr3	48645760	48645761
chr3	48645761	48645762
chr3	48645769	48645770
chr3	48645906	48645907
chr3	48645968	48645969
chr3	48646143	48646144
chr3	48646258	48646259
chr3	48646322	48646323
chr3	48646482	48646483
chr3	48646583	48646584
chr3	48646620	48646621
chr3	48646714	48646715
chr3	48646822	48646823
chr3	48646833	48646834
chr3	48646921	48646922
chr3	48647108	48647109
chr3	48647160	48647161
chr3	48647191	48647192
chr3	48647194	48647195
chr3	48647220	48647221
chr3	48647258	48647259
chr3	48647319	48647320
chr3	48647550	48647551
chr3	48647564	48647565
chr3	48647651	48647652
chr3	48647789	48647790
chr3	48647894	48647895
chr3	48647967	48647968
chr3	48647995	48647996
chr3	48648000	48648001
chr3	48648167	48648168
chr3	48648285	48648286
chr3	48648477	48648478
chr3	48648634	48648635
chr3	48648642	48648643
chr3	48649159	48649160
chr3	48649283	48649284
chr3	48649471	48649472
chr3	48649713	48649714
chr3	48649810	48649811
chr3	48649909	48649910
chr3	48649952	48649953
chr3	48649974	48649975
chr3	48650082	48650083
chr3	48650300	48650301
chr3	48650737	48650738
chr3	48650811	48650812
chr3	48651839	48651840
chr3	48651926	48651927
chr3	48651930	48651931
chr3	48652326	48652327
chr3	48652456	48652457
chr3	48652819	48652820
chr3	48652891	48652892
chr3	48652965	48652966
chr3	48653046	48653047
chr3	48653161	48653162
chr3	48653267	48653268
chr3	48653293	48653294
chr3	48653361	48653362
chr3	48653755	48653756
chr3	48653869	48653870
chr3	48654016	48654017
chr3	48654261	48654262
chr3	48654276	48654277
chr3	48654372	48654373
chr3	48654454	48654455
chr3	48654511	48654512
chr3	48654540	48654541
chr3	48654628	48654629
chr3	48654652	48654653
chr3	48654741	48654742
chr3	48654955	48654956
chr3	48654994	48654995
chr3	48655089	48655090
chr3	48655196	48655197
chr3	48655246	48655247
chr3	48655306	48655307
chr3	48655327	48655328
chr3	48655363	48655364
chr3	48655807	48655808
chr3	48655810	48655811
chr3	48655814	48655815
chr3	48655818	48655819
chr3	48655826	48655827
chr3	48655857	48655858
chr3	48656033	48656034
chr3	48656045	48656046
chr3	48656178	48656179
chr3	48656232	48656233
chr3	48656238	48656239
chr3	48656275	48656276
chr3	48656314	48656315
chr3	48656416	48656417
chr3	48656448	48656449
chr3	48656454	48656455
chr3	48656541	48656542
chr3	48656573	48656574
chr3	48656633	48656634
chr3	48656639	48656640
chr3	48656649	48656650
chr3	48656664	48656665
chr3	48656666	48656667
chr3	48656729	48656730
chr3	48656774	48656775
chr3	48656783	48656784
chr3	48656849	48656850
chr3	48656949	48656950
chr3	48657000	48657001
chr3	48657029	48657030
chr3	48657212	48657213
chr3	48657279	48657280
chr3	48657361	48657362
chr3	48657368	48657369
chr3	48657429	48657430
chr3	48657536	48657537
chr3	48657537	48657538
chr3	48657742	48657743
chr3	48657790	48657791
chr3	48658106	48658107
chr3	48658255	48658256
chr3	48658409	48658410
chr3	48659254	48659255
chr3	48659407	48659408
chr3	48659633	48659634
chr3	48659718	48659719
chr3	48659813	48659814
chr3	48659824	48659825
chr3	48660053	48660054
chr3	48660055	48660056
chr3	48660156	48660157
chr3	48660168	48660169
chr3	48660294	48660295
chr3	48660402	48660403
chr3	48660518	48660519
chr3	48660792	48660793
chr3	48660816	48660817
chr3	48660819	48660820
chr3	48660948	48660949
chr3	48661018	48661019
chr3	48661135	48661136
chr3	48661467	48661468
chr3	48661726	48661727
chr3	48661792	48661793
chr3	48662150	48662151
chr3	48662792	48662793
chr3	48663299	48663300
chr3	48663487	48663488
chr3	48663644	48663645
chr3	48663796	48663797
chr3	48663865	48663866
chr3	48663891	48663892
chr3	48663892	48663893
chr3	48664271	48664272
chr3	48664286	48664287
chr3	48664377	48664378
chr3	48665000	48665001
chr3	48665097	48665098
chr3	48665790	48665791
chr3	48665855	48665856
chr3	48666348	48666349
chr3	48666477	48666478
chr3	48666491	48666492
chr3	48666529	48666530
chr3	48666558	48666559
chr3	48666567	48666568
chr3	48666675	48666676
chr3	48666950	48666951
chr3	48667308	48667309
chr3	48667314	48667315
chr3	48668004	48668005
chr3	48668646	48668647
chr3	48668860	48668861
chr3	48669080	48669081
chr3	48669249	48669250
chr3	48669250	48669251
chr3	48669606	48669607
chr3	48669613	48669614
chr3	48669648	48669649
chr3	48669685	48669686
chr3	48669707	48669708
chr3	48669727	48669728
chr3	48669784	48669785
chr3	48669825	48669826
chr3	48669833	48669834
chr3	48669859	48669860
chr3	48669934	48669935
chr3	48670031	48670032
chr3	48670056	48670057
chr3	48670091	48670092
chr3	48670094	48670095
chr3	48670097	48670098
chr3	48670099	48670100
chr3	48670350	48670351
chr3	48670660	48670661
chr3	48670709	48670710
chr3	48670748	48670749
chr3	48670793	48670794
chr3	48670926	48670927
chr3	48671092	48671093
chr3	48671323	48671324
chr3	48671402	48671403
chr3	48671811	48671812
chr3	48671847	48671848
chr3	48671906	48671907
chr3	48672109	48672110
chr3	48672126	48672127
chr3	48672133	48672134
chr3	48672134	48672135
chr3	48672135	48672136
chr3	48672214	48672215
chr3	48672353	48672354
chr3	48672356	48672357
chr3	48672435	48672436
chr3	48672444	48672445
chr3	48672469	48672470
chr3	48672869	48672870
chr3	48675509	48675510
chr3	48675736	48675737
chr3	48675999	48676000
chr3	48676069	48676070
chr3	48676078	48676079
chr3	48676431	48676432
chr3	48676458	48676459
chr3	48676620	48676621
chr3	48677003	48677004
chr3	48677019	48677020
chr3	48677381	48677382
chr3	48677459	48677460
chr3	48677877	48677878
chr3	48678010	48678011
chr3	48678141	48678142
chr3	48678281	48678282
chr3	48678293	48678294
chr3	48678349	48678350
chr3	48678368	48678369
chr3	48678408	48678409
chr3	48678433	48678434
chr3	48678568	48678569
chr3	48678674	48678675
chr3	48678844	48678845
chr3	48679033	48679034
chr3	48679076	48679077
chr3	48679120	48679121
chr3	48679274	48679275
chr3	48679355	48679356
chr3	48679366	48679367
chr3	48679491	48679492
chr3	48679519	48679520
chr3	48679650	48679651
chr3	48680192	48680193
chr3	48680204	48680205
chr3	48680447	48680448
chr3	48680581	48680582
chr3	48680605	48680606
chr3	48680733	48680734
chr3	48680850	48680851
chr3	48680955	48680956
chr3	48681109	48681110
chr3	48681120	48681121
chr3	48681125	48681126
chr3	48681135	48681136
chr3	48681217	48681218
chr3	48681476	48681477
chr3	48681716	48681717
chr3	48681760	48681761
chr3	48681788	48681789
chr3	48681852	48681853
chr3	48682092	48682093
chr3	48682117	48682118
chr3	48682257	48682258
chr3	48682282	48682283
chr3	48682342	48682343
chr3	48682437	48682438
chr3	48682536	48682537
chr3	48682544	48682545
chr3	48682689	48682690
chr3	48682694	48682695
chr3	48682726	48682727
chr3	48682732	48682733
chr3	48682846	48682847
chr3	48682899	48682900
chr3	48682978	48682979
chr3	48682997	48682998
chr3	48683004	48683005
chr3	48683027	48683028
chr3	48683155	48683156
chr3	48683209	48683210
chr3	48683222	48683223
chr3	48683256	48683257
chr3	48683417	48683418
chr3	48683430	48683431
chr3	48683433	48683434
chr3	48683467	48683468
chr3	48683567	48683568
chr3	48683618	48683619
chr3	48683652	48683653
chr3	48683686	48683687
chr3	48683706	48683707
chr3	48684019	48684020
chr3	48684020	48684021
chr3	48684137	48684138
chr3	48684406	48684407
chr3	48684451	48684452
chr3	48684522	48684523
chr3	48684560	48684561
chr3	48684691	48684692
chr3	48684896	48684897
chr3	48685014	48685015
chr3	48685015	48685016
chr3	48685143	48685144
chr3	48685166	48685167
chr3	48685175	48685176
chr3	48685228	48685229
chr3	48685283	48685284
chr3	48685294	48685295
chr3	48685309	48685310
chr3	48685458	48685459
chr3	48685480	48685481
chr3	48685665	48685666
chr3	48685667	48685668
chr3	48685698	48685699
chr3	48686074	48686075
chr3	48686077	48686078
chr3	48686095	48686096
chr3	48686100	48686101
chr3	48686303	48686304
chr3	48686385	48686386
chr3	48686415	48686416
chr3	48686556	48686557
chr3	48686648	48686649
chr3	48686649	48686650
chr3	48686658	48686659
chr3	48686734	48686735
chr3	48686837	48686838
chr3	48686841	48686842
chr3	48686849	48686850
chr3	48686854	48686855
chr3	48687024	48687025
chr3	48687205	48687206
chr3	48687326	48687327
chr3	48687337	48687338
chr3	48687343	48687344
chr3	48687384	48687385
chr3	48687401	48687402
chr3	48687474	48687475
chr3	48687573	48687574
chr3	48687630	48687631
chr3	48687953	48687954
chr3	48687978	48687979
chr3	48687979	48687980
chr3	48688033	48688034
chr3	48688078	48688079
chr3	48688131	48688132
chr3	48688223	48688224
chr3	48688224	48688225
chr3	48688270	48688271
chr3	48688292	48688293
chr3	48688329	48688330
chr3	48688339	48688340
chr3	48688375	48688376
chr3	48688441	48688442
chr3	48688491	48688492
chr3	48688511	48688512
chr3	48688515	48688516
chr3	48688607	48688608
chr3	48688608	48688609
chr3	48688615	48688616
chr3	48688631	48688632
chr3	48688779	48688780
chr3	48688958	48688959
chr3	48689370	48689371
chr3	48689700	48689701
chr3	48689831	48689832
chr3	48689846	48689847
chr3	48689879	48689880
chr3	48689912	48689913
chr3	48689913	48689914
chr3	48689958	48689959
chr3	48690000	48690001
chr3	48690052	48690053
chr3	48690071	48690072
chr3	48690128	48690129
chr3	48690338	48690339
chr3	48690496	48690497
chr3	48690580	48690581
chr3	48690671	48690672
chr3	48690763	48690764
chr3	48690765	48690766
chr3	48690836	48690837
chr3	48690837	48690838
chr3	48690851	48690852
chr3	48690999	48691000
chr3	48691018	48691019
chr3	48691038	48691039
chr3	48691122	48691123
chr3	48691124	48691125
chr3	48691155	48691156
chr3	48691159	48691160
chr3	48691240	48691241
chr3	48691252	48691253
chr3	48691381	48691382
chr3	48691389	48691390
chr3	48691478	48691479
chr3	48691507	48691508
chr3	48691590	48691591
chr3	48691681	48691682
chr3	48691738	48691739
chr3	48691904	48691905
chr3	48691906	48691907
chr3	48692033	48692034
chr3	48692081	48692082
chr3	48692090	48692091
chr3	48692098	48692099
chr3	48692143	48692144
chr3	48692185	48692186
chr3	48692232	48692233
chr3	48692238	48692239
chr3	48692294	48692295
chr3	48692390	48692391
chr3	48692394	48692395
chr3	48692395	48692396
chr3	48692418	48692419
chr3	48692436	48692437
chr3	48692457	48692458
chr3	48692491	48692492
chr3	48692679	48692680
chr3	48692731	48692732
chr3	48692810	48692811
chr3	48692945	48692946
chr3	48692947	48692948
chr3	48693047	48693048
chr3	48693058	48693059
chr3	48693150	48693151
chr3	48693256	48693257
chr3	48693327	48693328
chr3	48693346	48693347
chr3	48693390	48693391
chr3	48693522	48693523
chr3	48693624	48693625
chr3	48693665	48693666
chr3	48693851	48693852
chr3	48693942	48693943
chr3	48694333	48694334
chr3	48694489	48694490
chr3	48694655	48694656
chr3	48694657	48694658
chr3	48695014	48695015
chr3	48695032	48695033
chr3	48695202	48695203
chr3	48695274	48695275
chr3	48695385	48695386
chr3	48695478	48695479
chr3	48695479	48695480
chr3	48695691	48695692
chr3	48695694	48695695
chr3	48695804	48695805
chr3	48696228	48696229
chr3	48696247	48696248
chr3	48696530	48696531
chr3	48696555	48696556
chr3	48696608	48696609
chr3	48696663	48696664
chr3	48697134	48697135
chr3	48697330	48697331
chr3	48697413	48697414
chr3	48697495	48697496
chr3	48697856	48697857
chr3	48698016	48698017
chr3	48698318	48698319
chr3	48698433	48698434
chr3	48698505	48698506
chr3	48698744	48698745
chr3	48698788	48698789
chr3	48699177	48699178
chr3	48699221	48699222
chr3	48699224	48699225
chr3	48699303	48699304
chr3	48699690	48699691
chr3	48699697	48699698
chr3	48699773	48699774
chr3	48699908	48699909
chr3	48700021	48700022
chr3	48700125	48700126
chr3	48700134	48700135
chr3	48700198	48700199
chr3	48700202	48700203
chr3	48700351	48700352
chr3	48700596	48700597
chr3	48700843	48700844
chr3	48700867	48700868
chr3	48701237	48701238
chr3	48701305	48701306
chr3	48701345	48701346
chr3	48701346	48701347
chr3	48701475	48701476
chr3	48701476	48701477
chr3	48701578	48701579
chr3	48701589	48701590
chr3	48701690	48701691
chr3	48701701	48701702
chr3	48701878	48701879
chr3	48701948	48701949
chr3	48701977	48701978
chr3	48701981	48701982
chr3	48702013	48702014
chr3	48702045	48702046
chr3	48702063	48702064
chr3	48702084	48702085
chr3	48702105	48702106
chr3	48702207	48702208
chr3	48702226	48702227
chr3	48702250	48702251
chr3	48702260	48702261
chr3	48702268	48702269
chr3	48702276	48702277
chr3	48702339	48702340
chr3	48702353	48702354
chr3	48702369	48702370
chr3	48702377	48702378
chr3	48702483	48702484
chr3	48702529	48702530
chr3	48702541	48702542
chr3	48702669	48702670
chr3	48702709	48702710
chr3	48702780	48702781
chr3	48702826	48702827
chr3	48702873	48702874
chr3	48702902	48702903
chr3	48702905	48702906
chr3	48702918	48702919
chr3	48702957	48702958
chr3	48702966	48702967
chr3	48703034	48703035
chr3	48703035	48703036
chr3	48703046	48703047
chr3	48703138	48703139
chr3	48703149	48703150
chr3	48703166	48703167
chr3	48703331	48703332
chr3	48704158	48704159
chr3	48704216	48704217
chr3	48704373	48704374
chr3	48704404	48704405
chr3	48704597	48704598
chr3	48704854	48704855
chr3	48705345	48705346
chr3	48705637	48705638
chr3	48705661	48705662
chr3	48705777	48705778
chr3	48706294	48706295
chr3	48706317	48706318
chr3	48706401	48706402
chr3	48706422	48706423
chr3	48706446	48706447
chr3	48706738	48706739
chr3	48706762	48706763
chr3	48707449	48707450
chr3	48707669	48707670
chr3	48707698	48707699
chr3	48707924	48707925
chr3	48708034	48708035
chr3	48708408	48708409
chr3	48708804	48708805
chr3	48709497	48709498
chr3	48709648	48709649
chr3	48709753	48709754
chr3	48710008	48710009
chr3	48710016	48710017
chr3	48710502	48710503
chr3	48710658	48710659
chr3	48710746	48710747
chr3	48710783	48710784
chr3	48710897	48710898
chr3	48711038	48711039
chr3	48711249	48711250
chr3	48711431	48711432
chr3	48711750	48711751
chr3	48711892	48711893
chr3	48711924	48711925
chr3	48712278	48712279
chr3	48712309	48712310
chr3	48712419	48712420
chr3	48712662	48712663
chr3	48712782	48712783
chr3	48712855	48712856
chr3	48712899	48712900
chr3	48712928	48712929
chr3	48712938	48712939
chr3	48712949	48712950
chr3	48713001	48713002
chr3	48713185	48713186
chr3	48713443	48713444
chr3	48713458	48713459
chr3	48713654	48713655
chr3	48713729	48713730
chr3	48713752	48713753
chr3	48714155	48714156
chr3	48714847	48714848
chr3	48714869	48714870
chr3	48714887	48714888
chr3	48715202	48715203
chr3	48715318	48715319
chr3	48715799	48715800
chr3	48715968	48715969
chr3	48716275	48716276
chr3	48716373	48716374
chr3	48716562	48716563
chr3	48716616	48716617
chr3	48716757	48716758
chr3	48717589	48717590
chr3	48717681	48717682
chr3	48717830	48717831
chr3	48718199	48718200
chr3	48719415	48719416
chr3	48719522	48719523
chr3	48719678	48719679
chr3	48720058	48720059
chr3	48720194	48720195
chr3	48720254	48720255
chr3	48720284	48720285
chr3	48720305	48720306
chr3	48720313	48720314
chr3	48720315	48720316
chr3	48720355	48720356
chr3	48720516	48720517
chr3	48720648	48720649
chr3	48720667	48720668
chr3	48720668	48720669
chr3	48720682	48720683
chr3	48720742	48720743
chr3	48720771	48720772
chr3	48720826	48720827
chr3	48720839	48720840
chr3	48720970	48720971
chr3	48721143	48721144
chr3	48721173	48721174
chr3	48721275	48721276
chr3	48721361	48721362
chr3	48721388	48721389
chr3	48721577	48721578
chr3	48721776	48721777
chr3	48721784	48721785
chr3	48721897	48721898
chr3	48722808	48722809
chr3	48722813	48722814
chr3	48722865	48722866
chr3	48723089	48723090
chr3	48723217	48723218
chr3	48723218	48723219
chr3	48723488	48723489
chr3	48723691	48723692
chr3	48723781	48723782
chr3	48723861	48723862
chr3	48723866	48723867
chr3	48723958	48723959
chr3	48724027	48724028
chr3	48724160	48724161
chr3	48724198	48724199
chr3	48724520	48724521
chr3	48724735	48724736
chr3	48724852	48724853
chr3	48724866	48724867
chr3	48725002	48725003
chr3	48725596	48725597
chr3	48725778	48725779
chr3	48725979	48725980
chr3	48726048	48726049
chr3	48726130	48726131
chr3	48726189	48726190
chr3	48726219	48726220
chr3	48726290	48726291
chr3	48726384	48726385
chr3	48726423	48726424
chr3	48726486	48726487
chr3	48726589	48726590
chr3	48726595	48726596
chr3	48726599	48726600
chr3	48726602	48726603
chr3	48726609	48726610
chr3	48726814	48726815
chr3	48726886	48726887
chr3	48727125	48727126
chr3	48727201	48727202
chr3	48727257	48727258
chr3	48727287	48727288
chr3	48727593	48727594
chr3	48728055	48728056
chr3	48728090	48728091
chr3	48728646	48728647
chr3	48729181	48729182
chr3	48729223	48729224
chr3	48729627	48729628
chr3	48729791	48729792
chr3	48729800	48729801
chr3	48730319	48730320
chr3	48730605	48730606
chr3	48731286	48731287
chr3	48731584	48731585
chr3	48731792	48731793
chr3	48731912	48731913
chr3	48732557	48732558
chr3	48732746	48732747
chr3	48732755	48732756
chr3	48732761	48732762
chr3	48733489	48733490
chr3	48733501	48733502
chr3	48733510	48733511
chr3	48734128	48734129
chr3	48734331	48734332
chr3	48734369	48734370
chr3	48734859	48734860
chr3	48734878	48734879
chr3	48734945	48734946
chr3	48735104	48735105
chr3	48735155	48735156
chr3	48735200	48735201
chr3	48735862	48735863
chr3	48735908	48735909
chr3	48735925	48735926
chr3	48736024	48736025
chr3	48736135	48736136
chr3	48736180	48736181
chr3	48736279	48736280
chr3	48736418	48736419
chr3	48737316	48737317
chr3	48737338	48737339
chr3	48737651	48737652
chr3	48738166	48738167
chr3	48738394	48738395
chr3	48738450	48738451
chr3	48738526	48738527
chr3	48738564	48738565
chr3	48738570	48738571
chr3	48738794	48738795
chr3	48738902	48738903
chr3	48739184	48739185
chr3	48739451	48739452
chr3	48739493	48739494
chr3	48740005	48740006
chr3	48740070	48740071
chr3	48740448	48740449
chr3	48741059	48741060
chr3	48741683	48741684
chr3	48741780	48741781
chr3	48741912	48741913
chr3	48741947	48741948
chr3	48742050	48742051
chr3	48742297	48742298
chr3	48742430	48742431
chr3	48742676	48742677
chr3	48742775	48742776
chr3	48742859	48742860
chr3	48743002	48743003
chr3	48743021	48743022
chr3	48743152	48743153
chr3	48743956	48743957
chr3	48744316	48744317
chr3	48744455	48744456
chr3	48744482	48744483
chr3	48744816	48744817
chr3	48745337	48745338
chr3	48745672	48745673
chr3	48746135	48746136
chr3	48746136	48746137
chr3	48746140	48746141
chr3	48746692	48746693
chr3	48746760	48746761
chr3	48746878	48746879
chr3	48747015	48747016
chr3	48747187	48747188
chr3	48748222	48748223
chr3	48748364	48748365
chr3	48748843	48748844
chr3	48748844	48748845
chr3	48748864	48748865
chr3	48749106	48749107
chr3	48749253	48749254
chr3	48749390	48749391
chr3	48749446	48749447
chr3	48749510	48749511
chr3	48749908	48749909
chr3	48749968	48749969
chr3	48750031	48750032
chr3	48750080	48750081
chr3	48750235	48750236
chr3	48750309	48750310
chr3	48750460	48750461
chr3	48750485	48750486
chr3	48750603	48750604
chr3	48750613	48750614
chr3	48750751	48750752
chr3	48750887	48750888
chr3	48751055	48751056
chr3	48751404	48751405
chr3	48751449	48751450
chr3	48751453	48751454
chr3	48751526	48751527
chr3	48751884	48751885
chr3	48752031	48752032
chr3	48752077	48752078
chr3	48752150	48752151
chr3	48752177	48752178
chr3	48752545	48752546
chr3	48752862	48752863
chr3	48753250	48753251
chr3	48753357	48753358
chr3	48753534	48753535
chr3	48753632	48753633
chr3	48753692	48753693
chr3	48753736	48753737
chr3	48753766	48753767
chr3	48753830	48753831
chr3	48754092	48754093
chr3	48754245	48754246
chr3	48754258	48754259
chr3	48754276	48754277
chr3	48754278	48754279
chr3	48754587	48754588
chr3	48754589	48754590
chr3	48754978	48754979
chr3	48755755	48755756
chr3	48755852	48755853
chr3	48756244	48756245
chr3	48756452	48756453
chr3	48756619	48756620
chr3	48756760	48756761
chr3	48756799	48756800
chr3	48756879	48756880
chr3	48756963	48756964
chr3	48757135	48757136
chr3	48757260	48757261
chr3	48757363	48757364
chr3	48757577	48757578
chr3	48757597	48757598
chr3	48757607	48757608
chr3	48757618	48757619
chr3	48757756	48757757
chr3	48757856	48757857
chr3	48757952	48757953
chr3	48758124	48758125
chr3	48758201	48758202
chr3	48758292	48758293
chr3	48758311	48758312
chr3	48758318	48758319
chr3	48758373	48758374
chr3	48758382	48758383
chr3	48758407	48758408
chr3	48758992	48758993
chr3	48759143	48759144
chr3	48759185	48759186
chr3	48759305	48759306
chr3	48759497	48759498
chr3	48759509	48759510
chr3	48759526	48759527
chr3	48759563	48759564
chr3	48759652	48759653
chr3	48759765	48759766
chr3	48759940	48759941
chr3	48760032	48760033
chr3	48760215	48760216
chr3	48760251	48760252
chr3	48760261	48760262
chr3	48760337	48760338
chr3	48760417	48760418
chr3	48760422	48760423
chr3	48760508	48760509
chr3	48760519	48760520
chr3	48760520	48760521
chr3	48760572	48760573
chr3	48760658	48760659
chr3	48760753	48760754
chr3	48760782	48760783
chr3	48760885	48760886
chr3	48760890	48760891
chr3	48760906	48760907
chr3	48760929	48760930
chr3	48760981	48760982
chr3	48760986	48760987
chr3	48760991	48760992
chr3	48760998	48760999
chr3	48761003	48761004
chr3	48761056	48761057
chr3	48761100	48761101
chr3	48761151	48761152
chr3	48761181	48761182
chr3	48761211	48761212
chr3	48761265	48761266
chr3	48761266	48761267
chr3	48761283	48761284
chr3	48761325	48761326
chr3	48761356	48761357
chr3	48761418	48761419
chr3	48761455	48761456
chr3	48761501	48761502
chr3	48761566	48761567
chr3	48761704	48761705
chr3	48761787	48761788
chr3	48761808	48761809
chr3	48761827	48761828
chr3	48761940	48761941
chr3	48761945	48761946
chr3	48762127	48762128
chr3	48762146	48762147
chr3	48762314	48762315
chr3	48762369	48762370
chr3	48762761	48762762
chr3	48763019	48763020
chr3	48763326	48763327
chr3	48763545	48763546
chr3	48764179	48764180
chr3	48764373	48764374
chr3	48764392	48764393
chr3	48765089	48765090
chr3	48765210	48765211
chr3	48765280	48765281
chr3	48765736	48765737
chr3	48765970	48765971
chr3	48766171	48766172
chr3	48766504	48766505
chr3	48766528	48766529
chr3	48766656	48766657
chr3	48767177	48767178
chr3	48767599	48767600
chr3	48767792	48767793
chr3	48768382	48768383
chr3	48768577	48768578
chr3	48768739	48768740
chr3	48768856	48768857
chr3	48769056	48769057
chr3	48769062	48769063
chr3	48769131	48769132
chr3	48769252	48769253
chr3	48769624	48769625
chr3	48769854	48769855
chr3	48770474	48770475
chr3	48771106	48771107
chr3	48771739	48771740
chr3	48771740	48771741
chr3	48771832	48771833
chr3	48772079	48772080
chr3	48772558	48772559
chr3	48772569	48772570
chr3	48772673	48772674
chr3	48773873	48773874
chr3	48773936	48773937
chr3	48774316	48774317
chr3	48774853	48774854
chr3	48775141	48775142
chr3	48775225	48775226
chr3	48775249	48775250
chr3	48776029	48776030
chr3	48776142	48776143
chr3	48776220	48776221
chr3	48776297	48776298
chr3	48776440	48776441
chr3	48776488	48776489
chr3	48776522	48776523
chr3	48776560	48776561
chr3	48776857	48776858
chr3	48777238	48777239
chr3	48777639	48777640
chr3	48778002	48778003
chr3	48778367	48778368
chr3	48778519	48778520
chr3	48778666	48778667
chr3	48779325	48779326
chr3	48779767	48779768
chr3	48780270	48780271
chr3	48780682	48780683
chr3	48781069	48781070
chr3	48781679	48781680
chr3	48782929	48782930
chr3	48783648	48783649
chr3	48784146	48784147
chr3	48785214	48785215
chr3	48785358	48785359
chr3	48786499	48786500
chr3	48786779	48786780
chr3	48787266	48787267
chr3	48787320	48787321
chr3	48787369	48787370
chr3	48787397	48787398
chr3	48787432	48787433
chr3	48787440	48787441
chr3	48787462	48787463
chr3	48787631	48787632
chr3	48787682	48787683
chr3	48788165	48788166
chr3	48788200	48788201
chr3	48788277	48788278
chr3	48788307	48788308
chr3	48788321	48788322
chr3	48788559	48788560
chr3	48788614	48788615
chr3	48788719	48788720
chr3	48788873	48788874
chr3	48788939	48788940
chr3	48788940	48788941
chr3	48788988	48788989
chr3	48789106	48789107
chr3	48789183	48789184
chr3	48789189	48789190
chr3	48789276	48789277
chr3	48789279	48789280
chr3	48789319	48789320
chr3	48789473	48789474
chr3	48789570	48789571
chr3	48789680	48789681
chr3	48789771	48789772
chr3	48789809	48789810
chr3	48789821	48789822
chr3	48789835	48789836
chr3	48789918	48789919
chr3	48789974	48789975
chr3	48790001	48790002
chr3	48790165	48790166
chr3	48790171	48790172
chr3	48790569	48790570
chr3	48790677	48790678
chr3	48790827	48790828
chr3	48790853	48790854
chr3	48790935	48790936
chr3	48791041	48791042
chr3	48791053	48791054
chr3	48791153	48791154
chr3	48791563	48791564
chr3	48791607	48791608
chr3	48791806	48791807
chr3	48792143	48792144
chr3	48792158	48792159
chr3	48792159	48792160
chr3	48792743	48792744
chr3	48792777	48792778
chr3	48793003	48793004
chr3	48793013	48793014
chr3	48793349	48793350
chr3	48793369	48793370
chr3	48793712	48793713
chr3	48793807	48793808
chr3	48793840	48793841
chr3	48794067	48794068
chr3	48794134	48794135
chr3	48794310	48794311
chr3	48794392	48794393
chr3	48794406	48794407
chr3	48794407	48794408
chr3	48794478	48794479
chr3	48794545	48794546
chr3	48794635	48794636
chr3	48794659	48794660
chr3	48794694	48794695
chr3	48794779	48794780
chr3	48794807	48794808
chr3	48794844	48794845
chr3	48794896	48794897
chr3	48794958	48794959
chr3	48794980	48794981
chr3	48794987	48794988
chr3	48795053	48795054
chr3	48795149	48795150
chr3	48795344	48795345
chr3	48795393	48795394
chr3	48795504	48795505
chr3	48795568	48795569
chr3	48795584	48795585
chr3	48795659	48795660
chr3	48795834	48795835
chr3	48795880	48795881
chr3	48795887	48795888
chr3	48795949	48795950
chr3	48796204	48796205
chr3	48796229	48796230
chr3	48796279	48796280
chr3	48796311	48796312
chr3	48796446	48796447
chr3	48796744	48796745
chr3	48796817	48796818
chr3	48796842	48796843
chr3	48796883	48796884
chr3	48796919	48796920
chr3	48797009	48797010
chr3	48797035	48797036
chr3	48797126	48797127
chr3	48797178	48797179
chr3	48797185	48797186
chr3	48797190	48797191
chr3	48797350	48797351
chr3	48797375	48797376
chr3	48797411	48797412
chr3	48797440	48797441
chr3	48797445	48797446
chr3	48797550	48797551
chr3	48797556	48797557
chr3	48797596	48797597
chr3	48797599	48797600
chr3	48797605	48797606
chr3	48797640	48797641
chr3	48797648	48797649
chr3	48797685	48797686
chr3	48797756	48797757
chr3	48797956	48797957
chr3	48798077	48798078
chr3	48798236	48798237
chr3	48798306	48798307
chr3	48798309	48798310
chr3	48798400	48798401
chr3	48798415	48798416
chr3	48798426	48798427
chr3	48798457	48798458
chr3	48798672	48798673
chr3	48798756	48798757
chr3	48798819	48798820
chr3	48798830	48798831
chr3	48799050	48799051
chr3	48799075	48799076
chr3	48799151	48799152
chr3	48799152	48799153
chr3	48799189	48799190
chr3	48799193	48799194
chr3	48799209	48799210
chr3	48799249	48799250
chr3	48799294	48799295
chr3	48799295	48799296
chr3	48799306	48799307
chr3	48799308	48799309
chr3	48799324	48799325
chr3	48799341	48799342
chr3	48799350	48799351
chr3	48799387	48799388
chr3	48799428	48799429
chr3	48799430	48799431
chr3	48799434	48799435
chr3	48799435	48799436
chr3	48799539	48799540
chr3	48799575	48799576
chr3	48799589	48799590
chr3	48799605	48799606
chr3	48799608	48799609
chr3	48799640	48799641
chr3	48799649	48799650
chr3	48799699	48799700
chr3	48799700	48799701
chr3	48799717	48799718
chr3	48799817	48799818
chr3	48799841	48799842
chr3	48799850	48799851
chr3	48799851	48799852
chr3	48799886	48799887
chr3	48799910	48799911
chr3	48799944	48799945
chr3	48799963	48799964
chr3	48799992	48799993
chr3	48800051	48800052
chr3	48800081	48800082
chr3	48800106	48800107
chr3	48800119	48800120
chr3	48800123	48800124
chr3	48800124	48800125
chr3	48800125	48800126
chr3	48800154	48800155
chr3	48800155	48800156
chr3	48800176	48800177
chr3	48800200	48800201
chr3	48800212	48800213
chr3	48800213	48800214
chr3	48800281	48800282
chr3	48800420	48800421
chr3	48800498	48800499
chr3	48800524	48800525
chr3	48800663	48800664
chr3	48800690	48800691
chr3	48800697	48800698
chr3	48800709	48800710
chr3	48800771	48800772
chr3	48801141	48801142
chr3	48801260	48801261
chr3	48801654	48801655
chr3	48801741	48801742
chr3	48801778	48801779
chr3	48801937	48801938
chr3	48801966	48801967
chr3	48802495	48802496
chr3	48802515	48802516
chr3	48802543	48802544
chr3	48802764	48802765
chr3	48802808	48802809
chr3	48802876	48802877
chr3	48802978	48802979
chr3	48803096	48803097
chr3	48803172	48803173
chr3	48803173	48803174
chr3	48803201	48803202
chr3	48803502	48803503
chr3	48803504	48803505
chr3	48803633	48803634
chr3	48803646	48803647
chr3	48803726	48803727
chr3	48803948	48803949
chr3	48803987	48803988
chr3	48804001	48804002
chr3	48804193	48804194
chr3	48804269	48804270
chr3	48804683	48804684
chr3	48805096	48805097
chr3	48805122	48805123
chr3	48805195	48805196
chr3	48805531	48805532
chr3	48805651	48805652
chr3	48805710	48805711
chr3	48805733	48805734
chr3	48805914	48805915
chr3	48806014	48806015
chr3	48806155	48806156
chr3	48806352	48806353
chr3	48806362	48806363
chr3	48806729	48806730
chr3	48806747	48806748
chr3	48806752	48806753
chr3	48806781	48806782
chr3	48807073	48807074
chr3	48807225	48807226
chr3	48807602	48807603
chr3	48807798	48807799
chr3	48807861	48807862
chr3	48807992	48807993
chr3	48808215	48808216
chr3	48808230	48808231
chr3	48809155	48809156
chr3	48809523	48809524
chr3	48809567	48809568
chr3	48809703	48809704
chr3	48809868	48809869
chr3	48810041	48810042
chr3	48810051	48810052
chr3	48810230	48810231
chr3	48810338	48810339
chr3	48810470	48810471
chr3	48810505	48810506
chr3	48810767	48810768
chr3	48811304	48811305
chr3	48811343	48811344
chr3	48811428	48811429
chr3	48811619	48811620
chr3	48811625	48811626
chr3	48811777	48811778
chr3	48812058	48812059
chr3	48812175	48812176
chr3	48812424	48812425
chr3	48812622	48812623
chr3	48813050	48813051
chr3	48813470	48813471
chr3	48813525	48813526
chr3	48813526	48813527
chr3	48813567	48813568
chr3	48813679	48813680
chr3	48813683	48813684
chr3	48813728	48813729
chr3	48813781	48813782
chr3	48813933	48813934
chr3	48814040	48814041
chr3	48814083	48814084
chr3	48814110	48814111
chr3	48814145	48814146
chr3	48814152	48814153
chr3	48814239	48814240
chr3	48814243	48814244
chr3	48814244	48814245
chr3	48814317	48814318
chr3	48814375	48814376
chr3	48814407	48814408
chr3	48814457	48814458
chr3	48814482	48814483
chr3	48814496	48814497
chr3	48814498	48814499
chr3	48814566	48814567
chr3	48814594	48814595
chr3	48814656	48814657
chr3	48814687	48814688
chr3	48814749	48814750
chr3	48814758	48814759
chr3	48814971	48814972
chr3	48815145	48815146
chr3	48815208	48815209
chr3	48815238	48815239
chr3	48815246	48815247
chr3	48815305	48815306
chr3	48815366	48815367
chr3	48815402	48815403
chr3	48815455	48815456
chr3	48815482	48815483
chr3	48815523	48815524
chr3	48815639	48815640
chr3	48815719	48815720
chr3	48815854	48815855
chr3	48815868	48815869
chr3	48815874	48815875
chr3	48815940	48815941
chr3	48816014	48816015
chr3	48816054	48816055
chr3	48816073	48816074
chr3	48816091	48816092
chr3	48816135	48816136
chr3	48816369	48816370
chr3	48816419	48816420
chr3	48816985	48816986
chr3	48817221	48817222
chr3	48817330	48817331
chr3	48817339	48817340
chr3	48817348	48817349
chr3	48817363	48817364
chr3	48817382	48817383
chr3	48817434	48817435
chr3	48817491	48817492
chr3	48817495	48817496
chr3	48817506	48817507
chr3	48817513	48817514
chr3	48817520	48817521
chr3	48817607	48817608
chr3	48817654	48817655
chr3	48817662	48817663
chr3	48817683	48817684
chr3	48817704	48817705
chr3	48817780	48817781
chr3	48817789	48817790
chr3	48817808	48817809
chr3	48817847	48817848
chr3	48817885	48817886
chr3	48818214	48818215
chr3	48818377	48818378
chr3	48818446	48818447
chr3	48818511	48818512
chr3	48818522	48818523
chr3	48818535	48818536
chr3	48818758	48818759
chr3	48818786	48818787
chr3	48818900	48818901
chr3	48818946	48818947
chr3	48819049	48819050
chr3	48819074	48819075
chr3	48819095	48819096
chr3	48819125	48819126
chr3	48819179	48819180
chr3	48819224	48819225
chr3	48819293	48819294
chr3	48819311	48819312
chr3	48819439	48819440
chr3	48819516	48819517
chr3	48819559	48819560
chr3	48819847	48819848
chr3	48819924	48819925
chr3	48820048	48820049
chr3	48820088	48820089
chr3	48820216	48820217
chr3	48820272	48820273
chr3	48820449	48820450
chr3	48820498	48820499
chr3	48820526	48820527
chr3	48820729	48820730
chr3	48820748	48820749
chr3	48820753	48820754
chr3	48820986	48820987
chr3	48821000	48821001
chr3	48821166	48821167
chr3	48821182	48821183
chr3	48821194	48821195
chr3	48821208	48821209
chr3	48821356	48821357
chr3	48821358	48821359
chr3	48821405	48821406
chr3	48821608	48821609
chr3	48821713	48821714
chr3	48821722	48821723
chr3	48821803	48821804
chr3	48821875	48821876
chr3	48821887	48821888
chr3	48821891	48821892
chr3	48821895	48821896
chr3	48821931	48821932
chr3	48821985	48821986
chr3	48822028	48822029
chr3	48822157	48822158
chr3	48822180	48822181
chr3	48822204	48822205
chr3	48822270	48822271
chr3	48822304	48822305
chr3	48822327	48822328
chr3	48822380	48822381
chr3	48822442	48822443
chr3	48822517	48822518
chr3	48822577	48822578
chr3	48822594	48822595
chr3	48822599	48822600
chr3	48822746	48822747
chr3	48822751	48822752
chr3	48822756	48822757
chr3	48822761	48822762
chr3	48822769	48822770
chr3	48822771	48822772
chr3	48822776	48822777
chr3	48822781	48822782
chr3	48822816	48822817
chr3	48822845	48822846
chr3	48822896	48822897
chr3	48823065	48823066
chr3	48823141	48823142
chr3	48823431	48823432
chr3	48823577	48823578
chr3	48824109	48824110
chr3	48824236	48824237
chr3	48824237	48824238
chr3	48824427	48824428
chr3	48824628	48824629
chr3	48825005	48825006
chr3	48825026	48825027
chr3	48825031	48825032
chr3	48825424	48825425
chr3	48825502	48825503
chr3	48825553	48825554
chr3	48825601	48825602
chr3	48825767	48825768
chr3	48825973	48825974
chr3	48825999	48826000
chr3	48826140	48826141
chr3	48826159	48826160
chr3	48826261	48826262
chr3	48826338	48826339
chr3	48826770	48826771
chr3	48826828	48826829
chr3	48826829	48826830
chr3	48827025	48827026
chr3	48827038	48827039
chr3	48827134	48827135
chr3	48827197	48827198
chr3	48827479	48827480
chr3	48827544	48827545
chr3	48827546	48827547
chr3	48827601	48827602
chr3	48827772	48827773
chr3	48827792	48827793
chr3	48827824	48827825
chr3	48827922	48827923
chr3	48828036	48828037
chr3	48828095	48828096
chr3	48828164	48828165
chr3	48828171	48828172
chr3	48828227	48828228
chr3	48828269	48828270
chr3	48828443	48828444
chr3	48828484	48828485
chr3	48828496	48828497
chr3	48828497	48828498
chr3	48828557	48828558
chr3	48828685	48828686
chr3	48828999	48829000
chr3	48829003	48829004
chr3	48829078	48829079
chr3	48829181	48829182
chr3	48829408	48829409
chr3	48829438	48829439
chr3	48829658	48829659
chr3	48829735	48829736
chr3	48829746	48829747
chr3	48829850	48829851
chr3	48829859	48829860
chr3	48829965	48829966
chr3	48830371	48830372
chr3	48830623	48830624
chr3	48830625	48830626
chr3	48830755	48830756
chr3	48830930	48830931
chr3	48831003	48831004
chr3	48831270	48831271
chr3	48831551	48831552
chr3	48831593	48831594
chr3	48831595	48831596
chr3	48832099	48832100
chr3	48832211	48832212
chr3	48832263	48832264
chr3	48832683	48832684
chr3	48832881	48832882
chr3	48832976	48832977
chr3	48833057	48833058
chr3	48833345	48833346
chr3	48833414	48833415
chr3	48833650	48833651
chr3	48833671	48833672
chr3	48833688	48833689
chr3	48833739	48833740
chr3	48833828	48833829
chr3	48833835	48833836
chr3	48833873	48833874
chr3	48833904	48833905
chr3	48833950	48833951
chr3	48833967	48833968
chr3	48833980	48833981
chr3	48834078	48834079
chr3	48834096	48834097
chr3	48834157	48834158
chr3	48834196	48834197
chr3	48834307	48834308
chr3	48834578	48834579
chr3	48835028	48835029
chr3	48835571	48835572
chr3	48835741	48835742
chr3	48835871	48835872
chr3	48835975	48835976
chr3	48836052	48836053
chr3	48836158	48836159
chr3	48836289	48836290
chr3	48836294	48836295
chr3	48836295	48836296
chr3	48836337	48836338
chr3	48836384	48836385
chr3	48836626	48836627
chr3	48836643	48836644
chr3	48836644	48836645
chr3	48836941	48836942
chr3	48837013	48837014
chr3	48837163	48837164
chr3	48837304	48837305
chr3	48837332	48837333
chr3	48837444	48837445
chr3	48837465	48837466
chr3	48837546	48837547
chr3	48837563	48837564
chr3	48837722	48837723
chr3	48837774	48837775
chr3	48837936	48837937
chr3	48837983	48837984
chr3	48838001	48838002
chr3	48838013	48838014
chr3	48838017	48838018
chr3	48838177	48838178
chr3	48838205	48838206
chr3	48838206	48838207
chr3	48838226	48838227
chr3	48838230	48838231
chr3	48838388	48838389
chr3	48838425	48838426
chr3	48838454	48838455
chr3	48838481	48838482
chr3	48838567	48838568
chr3	48838669	48838670
chr3	48838676	48838677
chr3	48838695	48838696
chr3	48838792	48838793
chr3	48838816	48838817
chr3	48838836	48838837
chr3	48838845	48838846
chr3	48838893	48838894
chr3	48838911	48838912
chr3	48838985	48838986
chr3	48839056	48839057
chr3	48839323	48839324
chr3	48839490	48839491
chr3	48839557	48839558
chr3	48839730	48839731
chr3	48840012	48840013
chr3	48840041	48840042
chr3	48840130	48840131
chr3	48840200	48840201
chr3	48840427	48840428
chr3	48840476	48840477
chr3	48840523	48840524
chr3	48840549	48840550
chr3	48840683	48840684
chr3	48840684	48840685
chr3	48840757	48840758
chr3	48840891	48840892
chr3	48840895	48840896
chr3	48840917	48840918
chr3	48841086	48841087
chr3	48841122	48841123
chr3	48841256	48841257
chr3	48841282	48841283
chr3	48841290	48841291
chr3	48841327	48841328
chr3	48841336	48841337
chr3	48841337	48841338
chr3	48841395	48841396
chr3	48841441	48841442
chr3	48841451	48841452
chr3	48841463	48841464
chr3	48841495	48841496
chr3	48841579	48841580
chr3	48841619	48841620
chr3	48841621	48841622
chr3	48841645	48841646
chr3	48841661	48841662
chr3	48841666	48841667
chr3	48841688	48841689
chr3	48841712	48841713
chr3	48841713	48841714
chr3	48841753	48841754
chr3	48841783	48841784
chr3	48841796	48841797
chr3	48841905	48841906
chr3	48841910	48841911
chr3	48841915	48841916
chr3	48841931	48841932
chr3	48841951	48841952
chr3	48841983	48841984
chr3	48841993	48841994
chr3	48842040	48842041
chr3	48842051	48842052
chr3	48842059	48842060
chr3	48842090	48842091
chr3	48842094	48842095
chr3	48842099	48842100
chr3	48842133	48842134
chr3	48842165	48842166
chr3	48842216	48842217
chr3	48842262	48842263
chr3	48842311	48842312
chr3	48842345	48842346
chr3	48842390	48842391
chr3	48842515	48842516
chr3	48842550	48842551
chr3	48842552	48842553
chr3	48842559	48842560
chr3	48842575	48842576
chr3	48842656	48842657
chr3	48842698	48842699
chr3	48842707	48842708
chr3	48842721	48842722
chr3	48842768	48842769
chr3	48843010	48843011
chr3	48843228	48843229
chr3	48843311	48843312
chr3	48843378	48843379
chr3	48843798	48843799
chr3	48843829	48843830
chr3	48843860	48843861
chr3	48843897	48843898
chr3	48843965	48843966
chr3	48844058	48844059
chr3	48844172	48844173
chr3	48844254	48844255
chr3	48844326	48844327
chr3	48844358	48844359
chr3	48844410	48844411
chr3	48844411	48844412
chr3	48844458	48844459
chr3	48844477	48844478
chr3	48844551	48844552
chr3	48844568	48844569
chr3	48844585	48844586
chr3	48844611	48844612
chr3	48844656	48844657
chr3	48844657	48844658
chr3	48844703	48844704
chr3	48844991	48844992
chr3	48845071	48845072
chr3	48845074	48845075
chr3	48845303	48845304
chr3	48845359	48845360
chr3	48845466	48845467
chr3	48845514	48845515
chr3	48845718	48845719
chr3	48845724	48845725
chr3	48845727	48845728
chr3	48845839	48845840
chr3	48847351	48847352
chr3	48847405	48847406
chr3	48847694	48847695
chr3	48847818	48847819
chr3	48848003	48848004
chr3	48848171	48848172
chr3	48848307	48848308
chr3	48848352	48848353
chr3	48848402	48848403
chr3	48848855	48848856
chr3	48848937	48848938
chr3	48849461	48849462
chr3	48849480	48849481
chr3	48849516	48849517
chr3	48849842	48849843
chr3	48849883	48849884
chr3	48850071	48850072
chr3	48850202	48850203
chr3	48850539	48850540
chr3	48850551	48850552
chr3	48850552	48850553
chr3	48850581	48850582
chr3	48850600	48850601
chr3	48850938	48850939
chr3	48851034	48851035
chr3	48851564	48851565
chr3	48851652	48851653
chr3	48851920	48851921
chr3	48852116	48852117
chr3	48852227	48852228
chr3	48852344	48852345
chr3	48852349	48852350
chr3	48852392	48852393
chr3	48852425	48852426
chr3	48852432	48852433
chr3	48852672	48852673
chr3	48852688	48852689
chr3	48852993	48852994
chr3	48853047	48853048
chr3	48853132	48853133
chr3	48853175	48853176
chr3	48853318	48853319
chr3	48853474	48853475
chr3	48853568	48853569
chr3	48853581	48853582
chr3	48853622	48853623
chr3	48856423	48856424
chr3	48856575	48856576
chr3	48856597	48856598
chr3	48856957	48856958
chr3	48857232	48857233
chr3	48857874	48857875
chr3	48857997	48857998
chr3	48858070	48858071
chr3	48858398	48858399
chr3	48858447	48858448
chr3	48858603	48858604
chr3	48858607	48858608
chr3	48858935	48858936
chr3	48859067	48859068
chr3	48859303	48859304
chr3	48859340	48859341
chr3	48859508	48859509
chr3	48859619	48859620
chr3	48859649	48859650
chr3	48859929	48859930
chr3	48860034	48860035
chr3	48860200	48860201
chr3	48860208	48860209
chr3	48860446	48860447
chr3	48860674	48860675
chr3	48860739	48860740
chr3	48861076	48861077
chr3	48861370	48861371
chr3	48861510	48861511
chr3	48861619	48861620
chr3	48861688	48861689
chr3	48861694	48861695
chr3	48861893	48861894
chr3	48862027	48862028
chr3	48862127	48862128
chr3	48862150	48862151
chr3	48862288	48862289
chr3	48862293	48862294
chr3	48862511	48862512
chr3	48862604	48862605
chr3	48862768	48862769
chr3	48863175	48863176
chr3	48863422	48863423
chr3	48863423	48863424
chr3	48863868	48863869
chr3	48864264	48864265
chr3	48864466	48864467
chr3	48864472	48864473
chr3	48864580	48864581
chr3	48864663	48864664
chr3	48864765	48864766
chr3	48864982	48864983
chr3	48865128	48865129
chr3	48865135	48865136
chr3	48865137	48865138
chr3	48865141	48865142
chr3	48865203	48865204
chr3	48865319	48865320
chr3	48865321	48865322
chr3	48865414	48865415
chr3	48865422	48865423
chr3	48865502	48865503
chr3	48865574	48865575
chr3	48865834	48865835
chr3	48866167	48866168
chr3	48866359	48866360
chr3	48866559	48866560
chr3	48866658	48866659
chr3	48866671	48866672
chr3	48866676	48866677
chr3	48866845	48866846
chr3	48867071	48867072
chr3	48867188	48867189
chr3	48867237	48867238
chr3	48867288	48867289
chr3	48867619	48867620
chr3	48867668	48867669
chr3	48868109	48868110
chr3	48868181	48868182
chr3	48868223	48868224
chr3	48868280	48868281
chr3	48868466	48868467
chr3	48868515	48868516
chr3	48868536	48868537
chr3	48868568	48868569
chr3	48868615	48868616
chr3	48868645	48868646
chr3	48868825	48868826
chr3	48868872	48868873
chr3	48868945	48868946
chr3	48869108	48869109
chr3	48869187	48869188
chr3	48869310	48869311
chr3	48869469	48869470
chr3	48869911	48869912
chr3	48869919	48869920
chr3	48869934	48869935
chr3	48870296	48870297
chr3	48870545	48870546
chr3	48871069	48871070
chr3	48871094	48871095
chr3	48871169	48871170
chr3	48871175	48871176
chr3	48871181	48871182
chr3	48871278	48871279
chr3	48871285	48871286
chr3	48871294	48871295
chr3	48871348	48871349
chr3	48871367	48871368
chr3	48871393	48871394
chr3	48871440	48871441
chr3	48871485	48871486
chr3	48871522	48871523
chr3	48871569	48871570
chr3	48871702	48871703
chr3	48871729	48871730
chr3	48871845	48871846
chr3	48871863	48871864
chr3	48871934	48871935
chr3	48871936	48871937
chr3	48871942	48871943
chr3	48871954	48871955
chr3	48872043	48872044
chr3	48872053	48872054
chr3	48872166	48872167
chr3	48872304	48872305
chr3	48872312	48872313
chr3	48872413	48872414
chr3	48872516	48872517
chr3	48872525	48872526
chr3	48872551	48872552
chr3	48872592	48872593
chr3	48872593	48872594
chr3	48872758	48872759
chr3	48872935	48872936
chr3	48873075	48873076
chr3	48873224	48873225
chr3	48873339	48873340
chr3	48873350	48873351
chr3	48873388	48873389
chr3	48873401	48873402
chr3	48873423	48873424
chr3	48873438	48873439
chr3	48873541	48873542
chr3	48873608	48873609
chr3	48873610	48873611
chr3	48873832	48873833
chr3	48873854	48873855
chr3	48873973	48873974
chr3	48874140	48874141
chr3	48874235	48874236
chr3	48874534	48874535
chr3	48874591	48874592
chr3	48874632	48874633
chr3	48874646	48874647
chr3	48874746	48874747
chr3	48875054	48875055
chr3	48875206	48875207
chr3	48875224	48875225
chr3	48875245	48875246
chr3	48875766	48875767
chr3	48875940	48875941
chr3	48876200	48876201
chr3	48876271	48876272
chr3	48876363	48876364
chr3	48876521	48876522
chr3	48876654	48876655
chr3	48877039	48877040
chr3	48877054	48877055
chr3	48877249	48877250
chr3	48877279	48877280
chr3	48877319	48877320
chr3	48877332	48877333
chr3	48877388	48877389
chr3	48877451	48877452
chr3	48877687	48877688
chr3	48877724	48877725
chr3	48877886	48877887
chr3	48877893	48877894
chr3	48877932	48877933
chr3	48877953	48877954
chr3	48877973	48877974
chr3	48878138	48878139
chr3	48878241	48878242
chr3	48878644	48878645
chr3	48878702	48878703
chr3	48878730	48878731
chr3	48879028	48879029
chr3	48879249	48879250
chr3	48879356	48879357
chr3	48879558	48879559
chr3	48879567	48879568
chr3	48879617	48879618
chr3	48879877	48879878
chr3	48880101	48880102
chr3	48880727	48880728
chr3	48880864	48880865
chr3	48881024	48881025
chr3	48881289	48881290
chr3	48881432	48881433
chr3	48881889	48881890
chr3	48882280	48882281
chr3	48882991	48882992
chr3	48883380	48883381
chr3	48883388	48883389
chr3	48883607	48883608
chr3	48884209	48884210
chr3	48884244	48884245
chr3	48884295	48884296
chr3	48884321	48884322
chr3	48884351	48884352
chr3	48884500	48884501
chr3	48884787	48884788
chr3	48884800	48884801
chr3	48884812	48884813
chr3	48884816	48884817
chr3	48884956	48884957
chr3	48884960	48884961
chr3	48885294	48885295
chr3	48885312	48885313
chr3	48885506	48885507
chr3	48885557	48885558
chr3	48885560	48885561
chr3	48885563	48885564
chr3	48885565	48885566
chr3	48885574	48885575
chr3	48885575	48885576
chr3	48885640	48885641
chr3	48885700	48885701
chr3	48885783	48885784
chr3	48885834	48885835
chr3	48885873	48885874
chr3	48885935	48885936
chr3	48885965	48885966
chr3	48886002	48886003
chr3	48886080	48886081
chr3	48886150	48886151
chr3	48886469	48886470
chr3	48886486	48886487
chr3	48886498	48886499
chr3	48886707	48886708
chr3	48886902	48886903
chr3	48887185	48887186
chr3	48887274	48887275
chr3	48887309	48887310
chr3	48887315	48887316
chr3	48887358	48887359
chr3	48887418	48887419
chr3	48887691	48887692
chr3	48888113	48888114
chr3	48888560	48888561
chr3	48888595	48888596
chr3	48888948	48888949
chr3	48889148	48889149
chr3	48889556	48889557
chr3	48889569	48889570
chr3	48889656	48889657
chr3	48889875	48889876
chr3	48889895	48889896
chr3	48890014	48890015
chr3	48890035	48890036
chr3	48890036	48890037
chr3	48890085	48890086
chr3	48890086	48890087
chr3	48890093	48890094
chr3	48890135	48890136
chr3	48890142	48890143
chr3	48890628	48890629
chr3	48890880	48890881
chr3	48891053	48891054
chr3	48891088	48891089
chr3	48891136	48891137
chr3	48891140	48891141
chr3	48891153	48891154
chr3	48891154	48891155
chr3	48891291	48891292
chr3	48891444	48891445
chr3	48891628	48891629
chr3	48892197	48892198
chr3	48892340	48892341
chr3	48892443	48892444
chr3	48893475	48893476
chr3	48893504	48893505
chr3	48893528	48893529
chr3	48893575	48893576
chr3	48893994	48893995
chr3	48894339	48894340
chr3	48894610	48894611
chr3	48894779	48894780
chr3	48894828	48894829
chr3	48894964	48894965
chr3	48895169	48895170
chr3	48895333	48895334
chr3	48895438	48895439
chr3	48895543	48895544
chr3	48895769	48895770
chr3	48895770	48895771
chr3	48895888	48895889
chr3	48895989	48895990
chr3	48898271	48898272
chr3	48898282	48898283
chr3	48898283	48898284
chr3	48898314	48898315
chr3	48898322	48898323
chr3	48898458	48898459
chr3	48898465	48898466
chr3	48898471	48898472
chr3	48898501	48898502
chr3	48898558	48898559
chr3	48898677	48898678
chr3	48898818	48898819
chr3	48898964	48898965
chr3	48899066	48899067
chr3	48899073	48899074
chr3	48899634	48899635
chr3	48900254	48900255
chr3	48900258	48900259
chr3	48900310	48900311
chr3	48900481	48900482
chr3	48900617	48900618
chr3	48900792	48900793
chr3	48901456	48901457
chr3	48901605	48901606
chr3	48901801	48901802
chr3	48902249	48902250
chr3	48902620	48902621
chr3	48903009	48903010
chr3	48903096	48903097
chr3	48903459	48903460
chr3	48903491	48903492
chr3	48903660	48903661
chr3	48904073	48904074
chr3	48904148	48904149
chr3	48904198	48904199
chr3	48904211	48904212
chr3	48904284	48904285
chr3	48904688	48904689
chr3	48904957	48904958
chr3	48905031	48905032
chr3	48905178	48905179
chr3	48905510	48905511
chr3	48905649	48905650
chr3	48905969	48905970
chr3	48906156	48906157
chr3	48906435	48906436
chr3	48906497	48906498
chr3	48906645	48906646
chr3	48906650	48906651
chr3	48906710	48906711
chr3	48907283	48907284
chr3	48907966	48907967
chr3	48908127	48908128
chr3	48908137	48908138
chr3	48908390	48908391
chr3	48908417	48908418
chr3	48908590	48908591
chr3	48908669	48908670
chr3	48908743	48908744
chr3	48908756	48908757
chr3	48909099	48909100
chr3	48909307	48909308
chr3	48909410	48909411
chr3	48909596	48909597
chr3	48909634	48909635
chr3	48909752	48909753
chr3	48910463	48910464
chr3	48910514	48910515
chr3	48910557	48910558
chr3	48910566	48910567
chr3	48910626	48910627
chr3	48910902	48910903
chr3	48910948	48910949
chr3	48911020	48911021
chr3	48911117	48911118
chr3	48911133	48911134
chr3	48911446	48911447
chr3	48911500	48911501
chr3	48911528	48911529
chr3	48911686	48911687
chr3	48911820	48911821
chr3	48912027	48912028
chr3	48912048	48912049
chr3	48912119	48912120
chr3	48912431	48912432
chr3	48912760	48912761
chr3	48912782	48912783
chr3	48912837	48912838
chr3	48912908	48912909
chr3	48912956	48912957
chr3	48913320	48913321
chr3	48913502	48913503
chr3	48913517	48913518
chr3	48913774	48913775
chr3	48914031	48914032
chr3	48914181	48914182
chr3	48914569	48914570
chr3	48914817	48914818
chr3	48914858	48914859
chr3	48914984	48914985
chr3	48915117	48915118
chr3	48915392	48915393
chr3	48916228	48916229
chr3	48916282	48916283
chr3	48917047	48917048
chr3	48917161	48917162
chr3	48917370	48917371
chr3	48917394	48917395
chr3	48917590	48917591
chr3	48917838	48917839
chr3	48918416	48918417
chr3	48918588	48918589
chr3	48918738	48918739
chr3	48918968	48918969
chr3	48919224	48919225
chr3	48919272	48919273
chr3	48919846	48919847
chr3	48920208	48920209
chr3	48920261	48920262
chr3	48920364	48920365
chr3	48920445	48920446
chr3	48920709	48920710
chr3	48920753	48920754
chr3	48920855	48920856
chr3	48921033	48921034
chr3	48921064	48921065
chr3	48921268	48921269
chr3	48921270	48921271
chr3	48921271	48921272
chr3	48921272	48921273
chr3	48921287	48921288
chr3	48921305	48921306
chr3	48921322	48921323
chr3	48921355	48921356
chr3	48921407	48921408
chr3	48921450	48921451
chr3	48921495	48921496
chr3	48921519	48921520
chr3	48921544	48921545
chr3	48921545	48921546
chr3	48921592	48921593
chr3	48921596	48921597
chr3	48921819	48921820
chr3	48921856	48921857
chr3	48921870	48921871
chr3	48921912	48921913
chr3	48921918	48921919
chr3	48921939	48921940
chr3	48921940	48921941
chr3	48921944	48921945
chr3	48921951	48921952
chr3	48921967	48921968
chr3	48922019	48922020
chr3	48922031	48922032
chr3	48922038	48922039
chr3	48922146	48922147
chr3	48922169	48922170
chr3	48922193	48922194
chr3	48922238	48922239
chr3	48922341	48922342
chr3	48922492	48922493
chr3	48922661	48922662
chr3	48922713	48922714
chr3	48922738	48922739
chr3	48922757	48922758
chr3	48922791	48922792
chr3	48922792	48922793
chr3	48922801	48922802
chr3	48922898	48922899
chr3	48922927	48922928
chr3	48922964	48922965
chr3	48922999	48923000
chr3	48923087	48923088
chr3	48923145	48923146
chr3	48923146	48923147
chr3	48923192	48923193
chr3	48923361	48923362
chr3	48923378	48923379
chr3	48923444	48923445
chr3	48923495	48923496
chr3	48923499	48923500
chr3	48923583	48923584
chr3	48923591	48923592
chr3	48923802	48923803
chr3	48923896	48923897
chr3	48923956	48923957
chr3	48923994	48923995
chr3	48924118	48924119
chr3	48924146	48924147
chr3	48924280	48924281
chr3	48924313	48924314
chr3	48924314	48924315
chr3	48924373	48924374
chr3	48924378	48924379
chr3	48924379	48924380
chr3	48924380	48924381
chr3	48924426	48924427
chr3	48924442	48924443
chr3	48924477	48924478
chr3	48924491	48924492
chr3	48924586	48924587
chr3	48924633	48924634
chr3	48924646	48924647
chr3	48924667	48924668
chr3	48924690	48924691
chr3	48924721	48924722
chr3	48924730	48924731
chr3	48924817	48924818
chr3	48924833	48924834
chr3	48924846	48924847
chr3	48924905	48924906
chr3	48924939	48924940
chr3	48924999	48925000
chr3	48925045	48925046
chr3	48925071	48925072
chr3	48925111	48925112
chr3	48925173	48925174
chr3	48925267	48925268
chr3	48925282	48925283
chr3	48925292	48925293
chr3	48925293	48925294
chr3	48925312	48925313
chr3	48925475	48925476
chr3	48925490	48925491
chr3	48925518	48925519
chr3	48925523	48925524
chr3	48925554	48925555
chr3	48925585	48925586
chr3	48925589	48925590
chr3	48925632	48925633
chr3	48925706	48925707
chr3	48925737	48925738
chr3	48925869	48925870
chr3	48925870	48925871
chr3	48925873	48925874
chr3	48925889	48925890
chr3	48925907	48925908
chr3	48925919	48925920
chr3	48926004	48926005
chr3	48926019	48926020
chr3	48926022	48926023
chr3	48926080	48926081
chr3	48926114	48926115
chr3	48926155	48926156
chr3	48926204	48926205
chr3	48926278	48926279
chr3	48926340	48926341
chr3	48926394	48926395
chr3	48926477	48926478
chr3	48926480	48926481
chr3	48926492	48926493
chr3	48926563	48926564
chr3	48926600	48926601
chr3	48926612	48926613
chr3	48926618	48926619
chr3	48926679	48926680
chr3	48926728	48926729
chr3	48926737	48926738
chr3	48926818	48926819
chr3	48926819	48926820
chr3	48926839	48926840
chr3	48926886	48926887
chr3	48926971	48926972
chr3	48927050	48927051
chr3	48927056	48927057
chr3	48927068	48927069
chr3	48927104	48927105
chr3	48927105	48927106
chr3	48927106	48927107
chr3	48927116	48927117
chr3	48927119	48927120
chr3	48927141	48927142
chr3	48927147	48927148
chr3	48927168	48927169
chr3	48927219	48927220
chr3	48927238	48927239
chr3	48927256	48927257
chr3	48927257	48927258
chr3	48927290	48927291
chr3	48927323	48927324
chr3	48927350	48927351
chr3	48927370	48927371
chr3	48927382	48927383
chr3	48927397	48927398
chr3	48927470	48927471
chr3	48927471	48927472
chr3	48927482	48927483
chr3	48927485	48927486
chr3	48927490	48927491
chr3	48927502	48927503
chr3	48927682	48927683
chr3	48927744	48927745
chr3	48927799	48927800
chr3	48928003	48928004
chr3	48928082	48928083
chr3	48928117	48928118
chr3	48928159	48928160
chr3	48928223	48928224
chr3	48928241	48928242
chr3	48928262	48928263
chr3	48928517	48928518
chr3	48928579	48928580
chr3	48928669	48928670
chr3	48928670	48928671
chr3	48928677	48928678
chr3	48928723	48928724
chr3	48928731	48928732
chr3	48928804	48928805
chr3	48928938	48928939
chr3	48928971	48928972
chr3	48928972	48928973
chr3	48929037	48929038
chr3	48929039	48929040
chr3	48929045	48929046
chr3	48929091	48929092
chr3	48929157	48929158
chr3	48929239	48929240
chr3	48929257	48929258
chr3	48929269	48929270
chr3	48929317	48929318
chr3	48929379	48929380
chr3	48929458	48929459
chr3	48929503	48929504
chr3	48929566	48929567
chr3	48929583	48929584
chr3	48929658	48929659
chr3	48929676	48929677
chr3	48929723	48929724
chr3	48929768	48929769
chr3	48929787	48929788
chr3	48929788	48929789
chr3	48929867	48929868
chr3	48929873	48929874
chr3	48929889	48929890
chr3	48929949	48929950
chr3	48930107	48930108
chr3	48930139	48930140
chr3	48930159	48930160
chr3	48930161	48930162
chr3	48930168	48930169
chr3	48930248	48930249
chr3	48930318	48930319
chr3	48930333	48930334
chr3	48930364	48930365
chr3	48931475	48931476
chr3	48935064	48935065
chr3	48935238	48935239
chr3	48935357	48935358
chr3	48935470	48935471
chr3	48935472	48935473
chr3	48935478	48935479
chr3	48935497	48935498
chr3	48935633	48935634
chr3	48935689	48935690
chr3	48935691	48935692
chr3	48935806	48935807
chr3	48935893	48935894
chr3	48936039	48936040
chr3	48936426	48936427
chr3	48936502	48936503
chr3	48936562	48936563
chr3	48936572	48936573
chr3	48936773	48936774
chr3	48936814	48936815
chr3	48936853	48936854
chr3	48936854	48936855
chr3	48936886	48936887
chr3	48937127	48937128
chr3	48937187	48937188
chr3	48937240	48937241
chr3	48937284	48937285
chr3	48937358	48937359
chr3	48937491	48937492
chr3	48937586	48937587
chr3	48937609	48937610
chr3	48937898	48937899
chr3	48937908	48937909
chr3	48938018	48938019
chr3	48938019	48938020
chr3	48938400	48938401
chr3	48938532	48938533
chr3	48938560	48938561
chr3	48938624	48938625
chr3	48938630	48938631
chr3	48938637	48938638
chr3	48938658	48938659
chr3	48938671	48938672
chr3	48938931	48938932
chr3	48939016	48939017
chr3	48939091	48939092
chr3	48939096	48939097
chr3	48939113	48939114
chr3	48939134	48939135
chr3	48939193	48939194
chr3	48939329	48939330
chr3	48939405	48939406
chr3	48939503	48939504
chr3	48939604	48939605
chr3	48939868	48939869
chr3	48939895	48939896
chr3	48939998	48939999
chr3	48939999	48940000
chr3	48940044	48940045
chr3	48940124	48940125
chr3	48940125	48940126
chr3	48940181	48940182
chr3	48940226	48940227
chr3	48940274	48940275
chr3	48940377	48940378
chr3	48940419	48940420
chr3	48940496	48940497
chr3	48940508	48940509
chr3	48940580	48940581
chr3	48940583	48940584
chr3	48940602	48940603
chr3	48940690	48940691
chr3	48940693	48940694
chr3	48940718	48940719
chr3	48940741	48940742
chr3	48940783	48940784
chr3	48940800	48940801
chr3	48940869	48940870
chr3	48940936	48940937
chr3	48940942	48940943
chr3	48940943	48940944
chr3	48940999	48941000
chr3	48941021	48941022
chr3	48941078	48941079
chr3	48941086	48941087
chr3	48941093	48941094
chr3	48941094	48941095
chr3	48941119	48941120
chr3	48941149	48941150
chr3	48941173	48941174
chr3	48941236	48941237
chr3	48941632	48941633
chr3	48941652	48941653
chr3	48941686	48941687
chr3	48941688	48941689
chr3	48941721	48941722
chr3	48941745	48941746
chr3	48941752	48941753
chr3	48942420	48942421
chr3	48942463	48942464
chr3	48942464	48942465
chr3	48942466	48942467
chr3	48942468	48942469
chr3	48942804	48942805
chr3	48942835	48942836
chr3	48942857	48942858
chr3	48942879	48942880
chr3	48942952	48942953
chr3	48942958	48942959
chr3	48942994	48942995
chr3	48943022	48943023
chr3	48943029	48943030
chr3	48943039	48943040
chr3	48943051	48943052
chr3	48943057	48943058
chr3	48943083	48943084
chr3	48943186	48943187
chr3	48943264	48943265
chr3	48943412	48943413
chr3	48943500	48943501
chr3	48943520	48943521
chr3	48943524	48943525
chr3	48943618	48943619
chr3	48943619	48943620
chr3	48943629	48943630
chr3	48943773	48943774
chr3	48943786	48943787
chr3	48943801	48943802
chr3	48943868	48943869
chr3	48943870	48943871
chr3	48943874	48943875
chr3	48943892	48943893
chr3	48943898	48943899
chr3	48943911	48943912
chr3	48943957	48943958
chr3	48943967	48943968
chr3	48944008	48944009
chr3	48944009	48944010
chr3	48944022	48944023
chr3	48944053	48944054
chr3	48944073	48944074
chr3	48944108	48944109
chr3	48944109	48944110
chr3	48944229	48944230
chr3	48944232	48944233
chr3	48944276	48944277
chr3	48944278	48944279
chr3	48944284	48944285
chr3	48944318	48944319
chr3	48944319	48944320
chr3	48944373	48944374
chr3	48944386	48944387
chr3	48944398	48944399
chr3	48944447	48944448
chr3	48944520	48944521
chr3	48944534	48944535
chr3	48944563	48944564
chr3	48944572	48944573
chr3	48944603	48944604
chr3	48944734	48944735
chr3	48944736	48944737
chr3	48944770	48944771
chr3	48944793	48944794
chr3	48944888	48944889
chr3	48944914	48944915
chr3	48944977	48944978
chr3	48944978	48944979
chr3	48944992	48944993
chr3	48945019	48945020
chr3	48945031	48945032
chr3	48945272	48945273
chr3	48945434	48945435
chr3	48945448	48945449
chr3	48945459	48945460
chr3	48945487	48945488
chr3	48945520	48945521
chr3	48945540	48945541
chr3	48945547	48945548
chr3	48945580	48945581
chr3	48945582	48945583
chr3	48945591	48945592
chr3	48945673	48945674
chr3	48945695	48945696
chr3	48945751	48945752
chr3	48945831	48945832
chr3	48945887	48945888
chr3	48945915	48945916
chr3	48945938	48945939
chr3	48945970	48945971
chr3	48946017	48946018
chr3	48946080	48946081
chr3	48946081	48946082
chr3	48946092	48946093
chr3	48946101	48946102
chr3	48946110	48946111
chr3	48946134	48946135
chr3	48946162	48946163
chr3	48946211	48946212
chr3	48946242	48946243
chr3	48946259	48946260
chr3	48946282	48946283
chr3	48946299	48946300
chr3	48946314	48946315
chr3	48946319	48946320
chr3	48946335	48946336
chr3	48946412	48946413
chr3	48946439	48946440
chr3	48946558	48946559
chr3	48946647	48946648
chr3	48946667	48946668
chr3	48946677	48946678
chr3	48946719	48946720
chr3	48946723	48946724
chr3	48946744	48946745
chr3	48946750	48946751
chr3	48946818	48946819
chr3	48946851	48946852
chr3	48946887	48946888
chr3	48946888	48946889
chr3	48946939	48946940
chr3	48946952	48946953
chr3	48946998	48946999
chr3	48947018	48947019
chr3	48947019	48947020
chr3	48947023	48947024
chr3	48947054	48947055
chr3	48947069	48947070
chr3	48947165	48947166
chr3	48947167	48947168
chr3	48947177	48947178
chr3	48947206	48947207
chr3	48947210	48947211
chr3	48947233	48947234
chr3	48947280	48947281
chr3	48947286	48947287
chr3	48947289	48947290
chr3	48947291	48947292
chr3	48947314	48947315
chr3	48947340	48947341
chr3	48947384	48947385
chr3	48947394	48947395
chr3	48947413	48947414
chr3	48947467	48947468
chr3	48947526	48947527
chr3	48947688	48947689
chr3	48947706	48947707
chr3	48947731	48947732
chr3	48947770	48947771
chr3	48947903	48947904
chr3	48947946	48947947
chr3	48947985	48947986
chr3	48948016	48948017
chr3	48948045	48948046
chr3	48948173	48948174
chr3	48948231	48948232
chr3	48948264	48948265
chr3	48948265	48948266
chr3	48948267	48948268
chr3	48948313	48948314
chr3	48948341	48948342
chr3	48948342	48948343
chr3	48948371	48948372
chr3	48948383	48948384
chr3	48948443	48948444
chr3	48948450	48948451
chr3	48948466	48948467
chr3	48948500	48948501
chr3	48948534	48948535
chr3	48948535	48948536
chr3	48948556	48948557
chr3	48948607	48948608
chr3	48948608	48948609
chr3	48948616	48948617
chr3	48948637	48948638
chr3	48948670	48948671
chr3	48948701	48948702
chr3	48948779	48948780
chr3	48948782	48948783
chr3	48948785	48948786
chr3	48948789	48948790
chr3	48948801	48948802
chr3	48948814	48948815
chr3	48948820	48948821
chr3	48948824	48948825
chr3	48948831	48948832
chr3	48948878	48948879
chr3	48948893	48948894
chr3	48948923	48948924
chr3	48949009	48949010
chr3	48949125	48949126
chr3	48949129	48949130
chr3	48949174	48949175
chr3	48949197	48949198
chr3	48949220	48949221
chr3	48949276	48949277
chr3	48949338	48949339
chr3	48949348	48949349
chr3	48949365	48949366
chr3	48949380	48949381
chr3	48949405	48949406
chr3	48949435	48949436
chr3	48949560	48949561
chr3	48949629	48949630
chr3	48949632	48949633
chr3	48949643	48949644
chr3	48949673	48949674
chr3	48949693	48949694
chr3	48949704	48949705
chr3	48949747	48949748
chr3	48949886	48949887
chr3	48949888	48949889
chr3	48949889	48949890
chr3	48949947	48949948
chr3	48949951	48949952
chr3	48949988	48949989
chr3	48950004	48950005
chr3	48950009	48950010
chr3	48950028	48950029
chr3	48950096	48950097
chr3	48950157	48950158
chr3	48950167	48950168
chr3	48950178	48950179
chr3	48950198	48950199
chr3	48950211	48950212
chr3	48950307	48950308
chr3	48950312	48950313
chr3	48950337	48950338
chr3	48950358	48950359
chr3	48950361	48950362
chr3	48950363	48950364
chr3	48950374	48950375
chr3	48950376	48950377
chr3	48950390	48950391
chr3	48950396	48950397
chr3	48950406	48950407
chr3	48950425	48950426
chr3	48950429	48950430
chr3	48950432	48950433
chr3	48950460	48950461
chr3	48950511	48950512
chr3	48950538	48950539
chr3	48950546	48950547
chr3	48950549	48950550
chr3	48950554	48950555
chr3	48950589	48950590
chr3	48950590	48950591
chr3	48950634	48950635
chr3	48950638	48950639
chr3	48950654	48950655
chr3	48950695	48950696
chr3	48950702	48950703
chr3	48950724	48950725
chr3	48950755	48950756
chr3	48950763	48950764
chr3	48950773	48950774
chr3	48950789	48950790
chr3	48950806	48950807
chr3	48950825	48950826
chr3	48950827	48950828
chr3	48950845	48950846
chr3	48950851	48950852
chr3	48950858	48950859
chr3	48950865	48950866
chr3	48950899	48950900
chr3	48950939	48950940
chr3	48950943	48950944
chr3	48950947	48950948
chr3	48950972	48950973
chr3	48950983	48950984
chr3	48950985	48950986
chr3	48951101	48951102
chr3	48951108	48951109
chr3	48951113	48951114
chr3	48951136	48951137
chr3	48951141	48951142
chr3	48951143	48951144
chr3	48951164	48951165
chr3	48951183	48951184
chr3	48951229	48951230
chr3	48951267	48951268
chr3	48951324	48951325
chr3	48951361	48951362
chr3	48951430	48951431
chr3	48951451	48951452
chr3	48951453	48951454
chr3	48951488	48951489
chr3	48951500	48951501
chr3	48951545	48951546
chr3	48951556	48951557
chr3	48951564	48951565
chr3	48951610	48951611
chr3	48951727	48951728
chr3	48951785	48951786
chr3	48951787	48951788
chr3	48951804	48951805
chr3	48951806	48951807
chr3	48951823	48951824
chr3	48951832	48951833
chr3	48951850	48951851
chr3	48951855	48951856
chr3	48951861	48951862
chr3	48951998	48951999
chr3	48952085	48952086
chr3	48952129	48952130
chr3	48952216	48952217
chr3	48952222	48952223
chr3	48952267	48952268
chr3	48952555	48952556
chr3	48952599	48952600
chr3	48952664	48952665
chr3	48952700	48952701
chr3	48952740	48952741
chr3	48952784	48952785
chr3	48952793	48952794
chr3	48952827	48952828
chr3	48952852	48952853
chr3	48953054	48953055
chr3	48953221	48953222
chr3	48953223	48953224
chr3	48953261	48953262
chr3	48953342	48953343
chr3	48953630	48953631
chr3	48953742	48953743
chr3	48953866	48953867
chr3	48953927	48953928
chr3	48953928	48953929
chr3	48953950	48953951
chr3	48953995	48953996
chr3	48954046	48954047
chr3	48954049	48954050
chr3	48954069	48954070
chr3	48954096	48954097
chr3	48954145	48954146
chr3	48954168	48954169
chr3	48954182	48954183
chr3	48954220	48954221
chr3	48954235	48954236
chr3	48954236	48954237
chr3	48954306	48954307
chr3	48954326	48954327
chr3	48954333	48954334
chr3	48954335	48954336
chr3	48954349	48954350
chr3	48954351	48954352
chr3	48954388	48954389
chr3	48954403	48954404
chr3	48954431	48954432
chr3	48954470	48954471
chr3	48954474	48954475
chr3	48954476	48954477
chr3	48954496	48954497
chr3	48954553	48954554
chr3	48954559	48954560
chr3	48954560	48954561
chr3	48954562	48954563
chr3	48954583	48954584
chr3	48954602	48954603
chr3	48954628	48954629
chr3	48954647	48954648
chr3	48954707	48954708
chr3	48954723	48954724
chr3	48954773	48954774
chr3	48954794	48954795
chr3	48954812	48954813
chr3	48954827	48954828
chr3	48954828	48954829
chr3	48954837	48954838
chr3	48954867	48954868
chr3	48954967	48954968
chr3	48955051	48955052
chr3	48955091	48955092
chr3	48955140	48955141
chr3	48955146	48955147
chr3	48955151	48955152
chr3	48955170	48955171
chr3	48955173	48955174
chr3	48955301	48955302
chr3	48955312	48955313
chr3	48955391	48955392
chr3	48955451	48955452
chr3	48955506	48955507
chr3	48955568	48955569
chr3	48955624	48955625
chr3	48955652	48955653
chr3	48955668	48955669
chr3	48955893	48955894
chr3	48955909	48955910
chr3	48955945	48955946
chr3	48955948	48955949
chr3	48955959	48955960
chr3	48956000	48956001
chr3	48956042	48956043
chr3	48956088	48956089
chr3	48956133	48956134
chr3	48956187	48956188
chr3	48956330	48956331
chr3	48956333	48956334
chr3	48956362	48956363
chr3	48956392	48956393
chr3	48956393	48956394
chr3	48956446	48956447
chr3	48956594	48956595
chr3	48956639	48956640
chr3	48956654	48956655
chr3	48956656	48956657
chr3	48956658	48956659
chr3	48956659	48956660
chr3	48956664	48956665
chr3	48956799	48956800
chr3	48956810	48956811
chr3	48956829	48956830
chr3	48956834	48956835
chr3	48956852	48956853
chr3	48956877	48956878
chr3	48956912	48956913
chr3	48956949	48956950
chr3	48956975	48956976
chr3	48956976	48956977
chr3	48957022	48957023
chr3	48957088	48957089
chr3	48958204	48958205
chr3	48958551	48958552
chr3	48958557	48958558
chr3	48958640	48958641
chr3	48959158	48959159
chr3	48959223	48959224
chr3	48959297	48959298
chr3	48959490	48959491
chr3	48960150	48960151
chr3	48960360	48960361
chr3	48960378	48960379
chr3	48960750	48960751
chr3	48960796	48960797
chr3	48961049	48961050
chr3	48961078	48961079
chr3	48961086	48961087
chr3	48961095	48961096
chr3	48961102	48961103
chr3	48962675	48962676
chr3	48962685	48962686
chr3	48962717	48962718
chr3	48962724	48962725
chr3	48962789	48962790
chr3	48962799	48962800
chr3	48962800	48962801
chr3	48962801	48962802
chr3	48962813	48962814
chr3	48962818	48962819
chr3	48962856	48962857
chr3	48962893	48962894
chr3	48962979	48962980
chr3	48963016	48963017
chr3	48963102	48963103
chr3	48963280	48963281
chr3	48963328	48963329
chr3	48963396	48963397
chr3	48963411	48963412
chr3	48963444	48963445
chr3	48963497	48963498
chr3	48963683	48963684
chr3	48963719	48963720
chr3	48963736	48963737
chr3	48963872	48963873
chr3	48963891	48963892
chr3	48963897	48963898
chr3	48963898	48963899
chr3	48963937	48963938
chr3	48964005	48964006
chr3	48964097	48964098
chr3	48964131	48964132
chr3	48964186	48964187
chr3	48964197	48964198
chr3	48964224	48964225
chr3	48964244	48964245
chr3	48964249	48964250
chr3	48964253	48964254
chr3	48964326	48964327
chr3	48964349	48964350
chr3	48964368	48964369
chr3	48964395	48964396
chr3	48964450	48964451
chr3	48964466	48964467
chr3	48964495	48964496
chr3	48964520	48964521
chr3	48964553	48964554
chr3	48964562	48964563
chr3	48964574	48964575
chr3	48964606	48964607
chr3	48964612	48964613
chr3	48964619	48964620
chr3	48964620	48964621
chr3	48964647	48964648
chr3	48964668	48964669
chr3	48964687	48964688
chr3	48964702	48964703
chr3	48964761	48964762
chr3	48964799	48964800
chr3	48964859	48964860
chr3	48964875	48964876
chr3	48964947	48964948
chr3	48964959	48964960
chr3	48964961	48964962
chr3	48964972	48964973
chr3	48964979	48964980
chr3	48965020	48965021
chr3	48965136	48965137
chr3	48965169	48965170
chr3	48965181	48965182
chr3	48965261	48965262
chr3	48965270	48965271
chr3	48965274	48965275
chr3	48965293	48965294
chr3	48965305	48965306
chr3	48965306	48965307
chr3	48965313	48965314
chr3	48965450	48965451
chr3	48965500	48965501
chr3	48965531	48965532
chr3	48965532	48965533
chr3	48965574	48965575
chr3	48965575	48965576
chr3	48965610	48965611
chr3	48965620	48965621
chr3	48965626	48965627
chr3	48965634	48965635
chr3	48965694	48965695
chr3	48965725	48965726
chr3	48965744	48965745
chr3	48965747	48965748
chr3	48965761	48965762
chr3	48965799	48965800
chr3	48965877	48965878
chr3	48965962	48965963
chr3	48965970	48965971
chr3	48966068	48966069
chr3	48966103	48966104
chr3	48966163	48966164
chr3	48966224	48966225
chr3	48966287	48966288
chr3	48966289	48966290
chr3	48966296	48966297
chr3	48966358	48966359
chr3	48966480	48966481
chr3	48966536	48966537
chr3	48966597	48966598
chr3	48966687	48966688
chr3	48966702	48966703
chr3	48966729	48966730
chr3	48966753	48966754
chr3	48966818	48966819
chr3	48967045	48967046
chr3	48967241	48967242
chr3	48967398	48967399
chr3	48967480	48967481
chr3	48967702	48967703
chr3	48968323	48968324
chr3	48968365	48968366
chr3	48968400	48968401
chr3	48968569	48968570
chr3	48968602	48968603
chr3	48968782	48968783
chr3	48968786	48968787
chr3	48968996	48968997
chr3	48969004	48969005
chr3	48969012	48969013
chr3	48969143	48969144
chr3	48969247	48969248
chr3	48969272	48969273
chr3	48969418	48969419
chr3	48969423	48969424
chr3	48969460	48969461
chr3	48969506	48969507
chr3	48969573	48969574
chr3	48970185	48970186
chr3	48970211	48970212
chr3	48970290	48970291
chr3	48970341	48970342
chr3	48970364	48970365
chr3	48970404	48970405
chr3	48970514	48970515
chr3	48970555	48970556
chr3	48970556	48970557
chr3	48970756	48970757
chr3	48970833	48970834
chr3	48970855	48970856
chr3	48970869	48970870
chr3	48970886	48970887
chr3	48970983	48970984
chr3	48971011	48971012
chr3	48971016	48971017
chr3	48971032	48971033
chr3	48971102	48971103
chr3	48971142	48971143
chr3	48971163	48971164
chr3	48971183	48971184
chr3	48971198	48971199
chr3	48971203	48971204
chr3	48971308	48971309
chr3	48971335	48971336
chr3	48971435	48971436
chr3	48971494	48971495
chr3	48971732	48971733
chr3	48971764	48971765
chr3	48971786	48971787
chr3	48971793	48971794
chr3	48972134	48972135
chr3	48972271	48972272
chr3	48973216	48973217
chr3	48973626	48973627
chr3	48973651	48973652
chr3	48973684	48973685
chr3	48973685	48973686
chr3	48973754	48973755
chr3	48973776	48973777
chr3	48973778	48973779
chr3	48973812	48973813
chr3	48973841	48973842
chr3	48973915	48973916
chr3	48974134	48974135
chr3	48974161	48974162
chr3	48974399	48974400
chr3	48976039	48976040
chr3	48977688	48977689
chr3	48978433	48978434
chr3	48978483	48978484
chr3	48978553	48978554
chr3	48978701	48978702
chr3	48978749	48978750
chr3	48978852	48978853
chr3	48979087	48979088
chr3	48979148	48979149
chr3	48979375	48979376
chr3	48979436	48979437
chr3	48979603	48979604
chr3	48979657	48979658
chr3	48979681	48979682
chr3	48980153	48980154
chr3	48980195	48980196
chr3	48980262	48980263
chr3	48980547	48980548
chr3	48980608	48980609
chr3	48980917	48980918
chr3	48980964	48980965
chr3	48981105	48981106
chr3	48981128	48981129
chr3	48981145	48981146
chr3	48981688	48981689
chr3	48981690	48981691
chr3	48981691	48981692
chr3	48981816	48981817
chr3	48981964	48981965
chr3	48981977	48981978
chr3	48982181	48982182
chr3	48982259	48982260
chr3	48982404	48982405
chr3	48982406	48982407
chr3	48982466	48982467
chr3	48983111	48983112
chr3	48983148	48983149
chr3	48983633	48983634
chr3	48983932	48983933
chr3	48983933	48983934
chr3	48983935	48983936
chr3	48984202	48984203
chr3	48984248	48984249
chr3	48984315	48984316
chr3	48984316	48984317
chr3	48984405	48984406
chr3	48984528	48984529
chr3	48984617	48984618
chr3	48984819	48984820
chr3	48984919	48984920
chr3	48984957	48984958
chr3	48985065	48985066
chr3	48985245	48985246
chr3	48985246	48985247
chr3	48985353	48985354
chr3	48985411	48985412
chr3	48985743	48985744
chr3	48985754	48985755
chr3	48985825	48985826
chr3	48986132	48986133
chr3	48986337	48986338
chr3	48986402	48986403
chr3	48986553	48986554
chr3	48986626	48986627
chr3	48986783	48986784
chr3	48986841	48986842
chr3	48987121	48987122
chr3	48987306	48987307
chr3	48987352	48987353
chr3	48987559	48987560
chr3	48987586	48987587
chr3	48987680	48987681
chr3	48987834	48987835
chr3	48987921	48987922
chr3	48988106	48988107
chr3	48988677	48988678
chr3	48988841	48988842
chr3	48988958	48988959
chr3	48988969	48988970
chr3	48989303	48989304
chr3	48989574	48989575
chr3	48989776	48989777
chr3	48989949	48989950
chr3	48990136	48990137
chr3	48990273	48990274
chr3	48990280	48990281
chr3	48990364	48990365
chr3	48990368	48990369
chr3	48990412	48990413
chr3	48990478	48990479
chr3	48990752	48990753
chr3	48990785	48990786
chr3	48990856	48990857
chr3	48990870	48990871
chr3	48991109	48991110
chr3	48991148	48991149
chr3	48991150	48991151
chr3	48991160	48991161
chr3	48991388	48991389
chr3	48991400	48991401
chr3	48991414	48991415
chr3	48991463	48991464
chr3	48991470	48991471
chr3	48991480	48991481
chr3	48991492	48991493
chr3	48991543	48991544
chr3	48991613	48991614
chr3	48991846	48991847
chr3	48991855	48991856
chr3	48991888	48991889
chr3	48992028	48992029
chr3	48992315	48992316
chr3	48992411	48992412
chr3	48992547	48992548
chr3	48992774	48992775
chr3	48993165	48993166
chr3	48993231	48993232
chr3	48993290	48993291
chr3	48993445	48993446
chr3	48993452	48993453
chr3	48993502	48993503
chr3	48993881	48993882
chr3	48994067	48994068
chr3	48994144	48994145
chr3	48994300	48994301
chr3	48994437	48994438
chr3	48994575	48994576
chr3	48995008	48995009
chr3	48995081	48995082
chr3	48995225	48995226
chr3	48995302	48995303
chr3	48995502	48995503
chr3	48995802	48995803
chr3	48995974	48995975
chr3	48996154	48996155
chr3	48996975	48996976
chr3	48996981	48996982
chr3	48997324	48997325
chr3	48997398	48997399
chr3	48997605	48997606
chr3	48997745	48997746
chr3	48997929	48997930
chr3	48997981	48997982
chr3	48998053	48998054
chr3	48998079	48998080
chr3	48998171	48998172
chr3	48998611	48998612
chr3	48998634	48998635
chr3	48998908	48998909
chr3	48999109	48999110
chr3	48999145	48999146
chr3	48999167	48999168
chr3	48999181	48999182
chr3	48999206	48999207
chr3	48999361	48999362
chr3	48999509	48999510
chr3	48999568	48999569
chr3	48999582	48999583
chr3	48999595	48999596
chr3	48999608	48999609
chr3	48999610	48999611
chr3	48999631	48999632
chr3	48999646	48999647
chr3	48999685	48999686
chr3	48999727	48999728
chr3	48999741	48999742
chr3	48999769	48999770
chr3	48999775	48999776
chr3	48999787	48999788
chr3	48999816	48999817
chr3	48999862	48999863
chr3	48999927	48999928
chr3	48999975	48999976
chr3	48999999	49000000
chr3	49000008	49000009
chr3	49000017	49000018
chr3	49000022	49000023
chr3	49000049	49000050
chr3	49000071	49000072
chr3	49000086	49000087
chr3	49000106	49000107
chr3	49000109	49000110
chr3	49000196	49000197
chr3	49000210	49000211
chr3	49000217	49000218
chr3	49000247	49000248
chr3	49000261	49000262
chr3	49000265	49000266
chr3	49000311	49000312
chr3	49000325	49000326
chr3	49000343	49000344
chr3	49000377	49000378
chr3	49000400	49000401
chr3	49000405	49000406
chr3	49000450	49000451
chr3	49000451	49000452
chr3	49000454	49000455
chr3	49000487	49000488
chr3	49000542	49000543
chr3	49000565	49000566
chr3	49000603	49000604
chr3	49000616	49000617
chr3	49000620	49000621
chr3	49000634	49000635
chr3	49000635	49000636
chr3	49000663	49000664
chr3	49000665	49000666
chr3	49000694	49000695
chr3	49001149	49001150
chr3	49001162	49001163
chr3	49007089	49007090
chr3	49007095	49007096
chr3	49007135	49007136
chr3	49007136	49007137
chr3	49007139	49007140
chr3	49007154	49007155
chr3	49007173	49007174
chr3	49007178	49007179
chr3	49007198	49007199
chr3	49007308	49007309
chr3	49007395	49007396
chr3	49007438	49007439
chr3	49007521	49007522
chr3	49007533	49007534
chr3	49007551	49007552
chr3	49007696	49007697
chr3	49007710	49007711
chr3	49007755	49007756
chr3	49007894	49007895
chr3	49007915	49007916
chr3	49007943	49007944
chr3	49007984	49007985
chr3	49008012	49008013
chr3	49008072	49008073
chr3	49008086	49008087
chr3	49008111	49008112
chr3	49008113	49008114
chr3	49008161	49008162
chr3	49008174	49008175
chr3	49008286	49008287
chr3	49008340	49008341
chr3	49008380	49008381
chr3	49008438	49008439
chr3	49008468	49008469
chr3	49008542	49008543
chr3	49008555	49008556
chr3	49008594	49008595
chr3	49008610	49008611
chr3	49008678	49008679
chr3	49008727	49008728
chr3	49008728	49008729
chr3	49008798	49008799
chr3	49008823	49008824
chr3	49008876	49008877
chr3	49008909	49008910
chr3	49008946	49008947
chr3	49008965	49008966
chr3	49008994	49008995
chr3	49009019	49009020
chr3	49009027	49009028
chr3	49009045	49009046
chr3	49009064	49009065
chr3	49009164	49009165
chr3	49009535	49009536
chr3	49009564	49009565
chr3	49009781	49009782
chr3	49009796	49009797
chr3	49009931	49009932
chr3	49009964	49009965
chr3	49010002	49010003
chr3	49010533	49010534
chr3	49010564	49010565
chr3	49010592	49010593
chr3	49010692	49010693
chr3	49011656	49011657
chr3	49012615	49012616
chr3	49013225	49013226
chr3	49013231	49013232
chr3	49013282	49013283
chr3	49013284	49013285
chr3	49013808	49013809
chr3	49014767	49014768
chr3	49014769	49014770
chr3	49014772	49014773
chr3	49016017	49016018
chr3	49016285	49016286
chr3	49016860	49016861
chr3	49016867	49016868
chr3	49016931	49016932
chr3	49016945	49016946
chr3	49016981	49016982
chr3	49017054	49017055
chr3	49017058	49017059
chr3	49017079	49017080
chr3	49017109	49017110
chr3	49017142	49017143
chr3	49017158	49017159
chr3	49018493	49018494
chr3	49018800	49018801
chr3	49018834	49018835
chr3	49018890	49018891
chr3	49018903	49018904
chr3	49018912	49018913
chr3	49018963	49018964
chr3	49019075	49019076
chr3	49019109	49019110
chr3	49019129	49019130
chr3	49019415	49019416
chr3	49020229	49020230
chr3	49020398	49020399
chr3	49020677	49020678
chr3	49020737	49020738
chr3	49020771	49020772
chr3	49020820	49020821
chr3	49021012	49021013
chr3	49021041	49021042
chr3	49021851	49021852
chr3	49021873	49021874
chr3	49022014	49022015
chr3	49022385	49022386
chr3	49022687	49022688
chr3	49022688	49022689
chr3	49022731	49022732
chr3	49022772	49022773
chr3	49022901	49022902
chr3	49022907	49022908
chr3	49022916	49022917
chr3	49023459	49023460
chr3	49023584	49023585
chr3	49023951	49023952
chr3	49024001	49024002
chr3	49024310	49024311
chr3	49024343	49024344
chr3	49024348	49024349
chr3	49024394	49024395
chr3	49024436	49024437
chr3	49024454	49024455
chr3	49024502	49024503
chr3	49024537	49024538
chr3	49024538	49024539
chr3	49024630	49024631
chr3	49024684	49024685
chr3	49024787	49024788
chr3	49024856	49024857
chr3	49024883	49024884
chr3	49024975	49024976
chr3	49025041	49025042
chr3	49025103	49025104
chr3	49025153	49025154
chr3	49025371	49025372
chr3	49025423	49025424
chr3	49025540	49025541
chr3	49026154	49026155
chr3	49026265	49026266
chr3	49026313	49026314
chr3	49026424	49026425
chr3	49026795	49026796
chr3	49026878	49026879
chr3	49026885	49026886
chr3	49026916	49026917
chr3	49026941	49026942
chr3	49027284	49027285
chr3	49027323	49027324
chr3	49027331	49027332
chr3	49027390	49027391
chr3	49027398	49027399
chr3	49027411	49027412
chr3	49027512	49027513
chr3	49027527	49027528
chr3	49027529	49027530
chr3	49027640	49027641
chr3	49027661	49027662
chr3	49027786	49027787
chr3	49027950	49027951
chr3	49027990	49027991
chr3	49028059	49028060
chr3	49028084	49028085
chr3	49028099	49028100
chr3	49028129	49028130
chr3	49028164	49028165
chr3	49028200	49028201
chr3	49028210	49028211
chr3	49028211	49028212
chr3	49028215	49028216
chr3	49028228	49028229
chr3	49028281	49028282
chr3	49028299	49028300
chr3	49028325	49028326
chr3	49028393	49028394
chr3	49028405	49028406
chr3	49028438	49028439
chr3	49028479	49028480
chr3	49028567	49028568
chr3	49028704	49028705
chr3	49028907	49028908
chr3	49029079	49029080
chr3	49029091	49029092
chr3	49029240	49029241
chr3	49029293	49029294
chr3	49029307	49029308
chr3	49029315	49029316
chr3	49029345	49029346
chr3	49029486	49029487
chr3	49029544	49029545
chr3	49029570	49029571
chr3	49029571	49029572
chr3	49029653	49029654
chr3	49029677	49029678
chr3	49029774	49029775
chr3	49029786	49029787
chr3	49029831	49029832
chr3	49029963	49029964
chr3	49030078	49030079
chr3	49030115	49030116
chr3	49030125	49030126
chr3	49030361	49030362
chr3	49030380	49030381
chr3	49030650	49030651
chr3	49031216	49031217
chr3	49031311	49031312
chr3	49031357	49031358
chr3	49031631	49031632
chr3	49031873	49031874
chr3	49031906	49031907
chr3	49031920	49031921
chr3	49031958	49031959
chr3	49032001	49032002
chr3	49032112	49032113
chr3	49032140	49032141
chr3	49032177	49032178
chr3	49032313	49032314
chr3	49032417	49032418
chr3	49032449	49032450
chr3	49032521	49032522
chr3	49032620	49032621
chr3	49032675	49032676
chr3	49032821	49032822
chr3	49032872	49032873
chr3	49033057	49033058
chr3	49033074	49033075
chr3	49033131	49033132
chr3	49033517	49033518
chr3	49033575	49033576
chr3	49033679	49033680
chr3	49033953	49033954
chr3	49033969	49033970
chr3	49033970	49033971
chr3	49034011	49034012
chr3	49034114	49034115
chr3	49034215	49034216
chr3	49034247	49034248
chr3	49034254	49034255
chr3	49034380	49034381
chr3	49034419	49034420
chr3	49034468	49034469
chr3	49034684	49034685
chr3	49034916	49034917
chr3	49034957	49034958
chr3	49035075	49035076
chr3	49035111	49035112
chr3	49035261	49035262
chr3	49035372	49035373
chr3	49035507	49035508
chr3	49035509	49035510
chr3	49035534	49035535
chr3	49035553	49035554
chr3	49035756	49035757
chr3	49035922	49035923
chr3	49035963	49035964
chr3	49035993	49035994
chr3	49036071	49036072
chr3	49036106	49036107
chr3	49036107	49036108
chr3	49036180	49036181
chr3	49036747	49036748
chr3	49036793	49036794
chr3	49036882	49036883
chr3	49036926	49036927
chr3	49036927	49036928
chr3	49036975	49036976
chr3	49037023	49037024
chr3	49037042	49037043
chr3	49037100	49037101
chr3	49037186	49037187
chr3	49037440	49037441
chr3	49037461	49037462
chr3	49037554	49037555
chr3	49037568	49037569
chr3	49037572	49037573
chr3	49037695	49037696
chr3	49037701	49037702
chr3	49037783	49037784
chr3	49037901	49037902
chr3	49037915	49037916
chr3	49038085	49038086
chr3	49038129	49038130
chr3	49038190	49038191
chr3	49038193	49038194
chr3	49038201	49038202
chr3	49038318	49038319
chr3	49038414	49038415
chr3	49038547	49038548
chr3	49038550	49038551
chr3	49038573	49038574
chr3	49039034	49039035
chr3	49039118	49039119
chr3	49039231	49039232
chr3	49039251	49039252
chr3	49039282	49039283
chr3	49039383	49039384
chr3	49039412	49039413
chr3	49039466	49039467
chr3	49039519	49039520
chr3	49039646	49039647
chr3	49039648	49039649
chr3	49039794	49039795
chr3	49040167	49040168
chr3	49040327	49040328
chr3	49040391	49040392
chr3	49040418	49040419
chr3	49040446	49040447
chr3	49040508	49040509
chr3	49040520	49040521
chr3	49040556	49040557
chr3	49040560	49040561
chr3	49040695	49040696
chr3	49040768	49040769
chr3	49040971	49040972
chr3	49040979	49040980
chr3	49040985	49040986
chr3	49041027	49041028
chr3	49041060	49041061
chr3	49041124	49041125
chr3	49041211	49041212
chr3	49041216	49041217
chr3	49041221	49041222
chr3	49041290	49041291
chr3	49041342	49041343
chr3	49041345	49041346
chr3	49041385	49041386
chr3	49041411	49041412
chr3	49041554	49041555
chr3	49041795	49041796
chr3	49041817	49041818
chr3	49041860	49041861
chr3	49041870	49041871
chr3	49041877	49041878
chr3	49041920	49041921
chr3	49041979	49041980
chr3	49042061	49042062
chr3	49042063	49042064
chr3	49042097	49042098
chr3	49042116	49042117
chr3	49042140	49042141
chr3	49042250	49042251
chr3	49042292	49042293
chr3	49042295	49042296
chr3	49042321	49042322
chr3	49042322	49042323
chr3	49042331	49042332
chr3	49042334	49042335
chr3	49042338	49042339
chr3	49042376	49042377
chr3	49042391	49042392
chr3	49042425	49042426
chr3	49042429	49042430
chr3	49042442	49042443
chr3	49042449	49042450
chr3	49042486	49042487
chr3	49042535	49042536
chr3	49042564	49042565
chr3	49042603	49042604
chr3	49042623	49042624
chr3	49042630	49042631
chr3	49042637	49042638
chr3	49042719	49042720
chr3	49042726	49042727
chr3	49042953	49042954
chr3	49043020	49043021
chr3	49043105	49043106
chr3	49043135	49043136
chr3	49043194	49043195
chr3	49043232	49043233
chr3	49043239	49043240
chr3	49043247	49043248
chr3	49043304	49043305
chr3	49043426	49043427
chr3	49043494	49043495
chr3	49043497	49043498
chr3	49043511	49043512
chr3	49043551	49043552
chr3	49043564	49043565
chr3	49043602	49043603
chr3	49043612	49043613
chr3	49043671	49043672
chr3	49043672	49043673
chr3	49043673	49043674
chr3	49043684	49043685
chr3	49043722	49043723
chr3	49043805	49043806
chr3	49043845	49043846
chr3	49043878	49043879
chr3	49043887	49043888
chr3	49043928	49043929
chr3	49043958	49043959
chr3	49043961	49043962
chr3	49043962	49043963
chr3	49043965	49043966
chr3	49044128	49044129
chr3	49044158	49044159
chr3	49044440	49044441
chr3	49044493	49044494
chr3	49044563	49044564
chr3	49044625	49044626
chr3	49044643	49044644
chr3	49044677	49044678
chr3	49044793	49044794
chr3	49044813	49044814
chr3	49044838	49044839
chr3	49044934	49044935
chr3	49045152	49045153
chr3	49045160	49045161
chr3	49045161	49045162
chr3	49045247	49045248
chr3	49045404	49045405
chr3	49045745	49045746
chr3	49045895	49045896
chr3	49045897	49045898
chr3	49046012	49046013
chr3	49046097	49046098
chr3	49046440	49046441
chr3	49046576	49046577
chr3	49046578	49046579
chr3	49046583	49046584
chr3	49046587	49046588
chr3	49046591	49046592
chr3	49046600	49046601
chr3	49046632	49046633
chr3	49046714	49046715
chr3	49046734	49046735
chr3	49046938	49046939
chr3	49046962	49046963
chr3	49047015	49047016
chr3	49047061	49047062
chr3	49047085	49047086
chr3	49047415	49047416
chr3	49047421	49047422
chr3	49047469	49047470
chr3	49047596	49047597
chr3	49047702	49047703
chr3	49047703	49047704
chr3	49048149	49048150
chr3	49048177	49048178
chr3	49048178	49048179
chr3	49048260	49048261
chr3	49048396	49048397
chr3	49048411	49048412
chr3	49048429	49048430
chr3	49048524	49048525
chr3	49048575	49048576
chr3	49048717	49048718
chr3	49048718	49048719
chr3	49048782	49048783
chr3	49048841	49048842
chr3	49048874	49048875
chr3	49048893	49048894
chr3	49048960	49048961
chr3	49048971	49048972
chr3	49049029	49049030
chr3	49049190	49049191
chr3	49049197	49049198
chr3	49049255	49049256
chr3	49049282	49049283
chr3	49049304	49049305
chr3	49049339	49049340
chr3	49049349	49049350
chr3	49049372	49049373
chr3	49049399	49049400
chr3	49049585	49049586
chr3	49049598	49049599
chr3	49049755	49049756
chr3	49049846	49049847
chr3	49049930	49049931
chr3	49049948	49049949
chr3	49049950	49049951
chr3	49049953	49049954
chr3	49050060	49050061
chr3	49050177	49050178
chr3	49050291	49050292
chr3	49050330	49050331
chr3	49050334	49050335
chr3	49050337	49050338
chr3	49050405	49050406
chr3	49050554	49050555
chr3	49050829	49050830
chr3	49050842	49050843
chr3	49050859	49050860
chr3	49050918	49050919
chr3	49051037	49051038
chr3	49051095	49051096
chr3	49051126	49051127
chr3	49051127	49051128
chr3	49051172	49051173
chr3	49051199	49051200
chr3	49051408	49051409
chr3	49051469	49051470
chr3	49051485	49051486
chr3	49051552	49051553
chr3	49052132	49052133
chr3	49052184	49052185
chr3	49052200	49052201
chr3	49052263	49052264
chr3	49052352	49052353
chr3	49052440	49052441
chr3	49052809	49052810
chr3	49052939	49052940
chr3	49052950	49052951
chr3	49052959	49052960
chr3	49053409	49053410
chr3	49053611	49053612
chr3	49053621	49053622
chr3	49053648	49053649
chr3	49053731	49053732
chr3	49053799	49053800
chr3	49053852	49053853
chr3	49053979	49053980
chr3	49054007	49054008
chr3	49054103	49054104
chr3	49054157	49054158
chr3	49054205	49054206
chr3	49054213	49054214
chr3	49054576	49054577
chr3	49054727	49054728
chr3	49054936	49054937
chr3	49055198	49055199
chr3	49055345	49055346
chr3	49055365	49055366
chr3	49055484	49055485
chr3	49055940	49055941
chr3	49055969	49055970
chr3	49056029	49056030
chr3	49056154	49056155
chr3	49056344	49056345
chr3	49056463	49056464
chr3	49056539	49056540
chr3	49056603	49056604
chr3	49056604	49056605
chr3	49056704	49056705
chr3	49056879	49056880
chr3	49056950	49056951
chr3	49056969	49056970
chr3	49056985	49056986
chr3	49057023	49057024
chr3	49057024	49057025
chr3	49057049	49057050
chr3	49057100	49057101
chr3	49057124	49057125
chr3	49057219	49057220
chr3	49057285	49057286
chr3	49057412	49057413
chr3	49057455	49057456
chr3	49057472	49057473
chr3	49057716	49057717
chr3	49058069	49058070
chr3	49058216	49058217
chr3	49058319	49058320
chr3	49058701	49058702
chr3	49058847	49058848
chr3	49058932	49058933
chr3	49059155	49059156
chr3	49059222	49059223
chr3	49059342	49059343
chr3	49059498	49059499
chr3	49059501	49059502
chr3	49059750	49059751
chr3	49059762	49059763
chr3	49059839	49059840
chr3	49060107	49060108
chr3	49060167	49060168
chr3	49060213	49060214
chr3	49060251	49060252
chr3	49060276	49060277
chr3	49060291	49060292
chr3	49060297	49060298
chr3	49060305	49060306
chr3	49060391	49060392
chr3	49060450	49060451
chr3	49060575	49060576
chr3	49060609	49060610
chr3	49060613	49060614
chr3	49060627	49060628
chr3	49060628	49060629
chr3	49060649	49060650
chr3	49060663	49060664
chr3	49060666	49060667
chr3	49060681	49060682
chr3	49060697	49060698
chr3	49060844	49060845
chr3	49060899	49060900
chr3	49060900	49060901
chr3	49060933	49060934
chr3	49060934	49060935
chr3	49060953	49060954
chr3	49061051	49061052
chr3	49061053	49061054
chr3	49061164	49061165
chr3	49061330	49061331
chr3	49061338	49061339
chr3	49061495	49061496
chr3	49061598	49061599
chr3	49061774	49061775
chr3	49062131	49062132
chr3	49062132	49062133
chr3	49062133	49062134
chr3	49062190	49062191
chr3	49062230	49062231
chr3	49062236	49062237
chr3	49062365	49062366
chr3	49062369	49062370
chr3	49062404	49062405
chr3	49062412	49062413
chr3	49062498	49062499
chr3	49062539	49062540
chr3	49062707	49062708
chr3	49062722	49062723
chr3	49062892	49062893
chr3	49063029	49063030
chr3	49063365	49063366
chr3	49063433	49063434
chr3	49063510	49063511
chr3	49063579	49063580
chr3	49063848	49063849
chr3	49063973	49063974
chr3	49064019	49064020
chr3	49064048	49064049
chr3	49064071	49064072
chr3	49064074	49064075
chr3	49064080	49064081
chr3	49064159	49064160
chr3	49064309	49064310
chr3	49064310	49064311
chr3	49064326	49064327
chr3	49064342	49064343
chr3	49064358	49064359
chr3	49064474	49064475
chr3	49064779	49064780
chr3	49064848	49064849
chr3	49065055	49065056
chr3	49065080	49065081
chr3	49065466	49065467
chr3	49065586	49065587
chr3	49065621	49065622
chr3	49065631	49065632
chr3	49065727	49065728
chr3	49065789	49065790
chr3	49065807	49065808
chr3	49065986	49065987
chr3	49066096	49066097
chr3	49066196	49066197
chr3	49066240	49066241
chr3	49066608	49066609
chr3	49066970	49066971
chr3	49067144	49067145
chr3	49067151	49067152
chr3	49067156	49067157
chr3	49067236	49067237
chr3	49067353	49067354
chr3	49067462	49067463
chr3	49067469	49067470
chr3	49067667	49067668
chr3	49067713	49067714
chr3	49067835	49067836
chr3	49068103	49068104
chr3	49068372	49068373
chr3	49068551	49068552
chr3	49068568	49068569
chr3	49068635	49068636
chr3	49068663	49068664
chr3	49068727	49068728
chr3	49068825	49068826
chr3	49068845	49068846
chr3	49068978	49068979
chr3	49069263	49069264
chr3	49069570	49069571
chr3	49069915	49069916
chr3	49070023	49070024
chr3	49070136	49070137
chr3	49070210	49070211
chr3	49070234	49070235
chr3	49070278	49070279
chr3	49070491	49070492
chr3	49070533	49070534
chr3	49070712	49070713
chr3	49070728	49070729
chr3	49070802	49070803
chr3	49070852	49070853
chr3	49070927	49070928
chr3	49070976	49070977
chr3	49070995	49070996
chr3	49077390	49077391
chr3	49077403	49077404
chr3	49077416	49077417
chr3	49077453	49077454
chr3	49077493	49077494
chr3	49077504	49077505
chr3	49077553	49077554
chr3	49077706	49077707
chr3	49077732	49077733
chr3	49077822	49077823
chr3	49077872	49077873
chr3	49077981	49077982
chr3	49078010	49078011
chr3	49078023	49078024
chr3	49078249	49078250
chr3	49078357	49078358
chr3	49078553	49078554
chr3	49078591	49078592
chr3	49078592	49078593
chr3	49078892	49078893
chr3	49079218	49079219
chr3	49079649	49079650
chr3	49079655	49079656
chr3	49079990	49079991
chr3	49080124	49080125
chr3	49080136	49080137
chr3	49080337	49080338
chr3	49080420	49080421
chr3	49080454	49080455
chr3	49080833	49080834
chr3	49080845	49080846
chr3	49080892	49080893
chr3	49080900	49080901
chr3	49080976	49080977
chr3	49081096	49081097
chr3	49081172	49081173
chr3	49081257	49081258
chr3	49081263	49081264
chr3	49081335	49081336
chr3	49081460	49081461
chr3	49081503	49081504
chr3	49081689	49081690
chr3	49081816	49081817
chr3	49081842	49081843
chr3	49081957	49081958
chr3	49082023	49082024
chr3	49082140	49082141
chr3	49082152	49082153
chr3	49082231	49082232
chr3	49082256	49082257
chr3	49082402	49082403
chr3	49082404	49082405
chr3	49082500	49082501
chr3	49082559	49082560
chr3	49082596	49082597
chr3	49082665	49082666
chr3	49082802	49082803
chr3	49082803	49082804
chr3	49082855	49082856
chr3	49082858	49082859
chr3	49082873	49082874
chr3	49082893	49082894
chr3	49082899	49082900
chr3	49082920	49082921
chr3	49083079	49083080
chr3	49083091	49083092
chr3	49083095	49083096
chr3	49083097	49083098
chr3	49083144	49083145
chr3	49083154	49083155
chr3	49083276	49083277
chr3	49083291	49083292
chr3	49083358	49083359
chr3	49083456	49083457
chr3	49083492	49083493
chr3	49083525	49083526
chr3	49083563	49083564
chr3	49083566	49083567
chr3	49083571	49083572
chr3	49083601	49083602
chr3	49083603	49083604
chr3	49083649	49083650
chr3	49083721	49083722
chr3	49083880	49083881
chr3	49083947	49083948
chr3	49083974	49083975
chr3	49083990	49083991
chr3	49084066	49084067
chr3	49084124	49084125
chr3	49084256	49084257
chr3	49084353	49084354
chr3	49084358	49084359
chr3	49084420	49084421
chr3	49084435	49084436
chr3	49084536	49084537
chr3	49084739	49084740
chr3	49084743	49084744
chr3	49084746	49084747
chr3	49084749	49084750
chr3	49084756	49084757
chr3	49084794	49084795
chr3	49084812	49084813
chr3	49084856	49084857
chr3	49084908	49084909
chr3	49084928	49084929
chr3	49084955	49084956
chr3	49084995	49084996
chr3	49085019	49085020
chr3	49085050	49085051
chr3	49085051	49085052
chr3	49085063	49085064
chr3	49085071	49085072
chr3	49085103	49085104
chr3	49085124	49085125
chr3	49085196	49085197
chr3	49085415	49085416
chr3	49085495	49085496
chr3	49085502	49085503
chr3	49085541	49085542
chr3	49085562	49085563
chr3	49085616	49085617
chr3	49085755	49085756
chr3	49085814	49085815
chr3	49085843	49085844
chr3	49085928	49085929
chr3	49085950	49085951
chr3	49086003	49086004
chr3	49086394	49086395
chr3	49086490	49086491
chr3	49086493	49086494
chr3	49086587	49086588
chr3	49086792	49086793
chr3	49086839	49086840
chr3	49087351	49087352
chr3	49087389	49087390
chr3	49087398	49087399
chr3	49087481	49087482
chr3	49087576	49087577
chr3	49087653	49087654
chr3	49087957	49087958
chr3	49087983	49087984
chr3	49088361	49088362
chr3	49088366	49088367
chr3	49088631	49088632
chr3	49088885	49088886
chr3	49088909	49088910
chr3	49089185	49089186
chr3	49089260	49089261
chr3	49089499	49089500
chr3	49089611	49089612
chr3	49089739	49089740
chr3	49089765	49089766
chr3	49089861	49089862
chr3	49090759	49090760
chr3	49091037	49091038
chr3	49091288	49091289
chr3	49091377	49091378
chr3	49091396	49091397
chr3	49091447	49091448
chr3	49091533	49091534
chr3	49091559	49091560
chr3	49091566	49091567
chr3	49091581	49091582
chr3	49091609	49091610
chr3	49091688	49091689
chr3	49091694	49091695
chr3	49091724	49091725
chr3	49091735	49091736
chr3	49091742	49091743
chr3	49091916	49091917
chr3	49092037	49092038
chr3	49092166	49092167
chr3	49092205	49092206
chr3	49092227	49092228
chr3	49092323	49092324
chr3	49092424	49092425
chr3	49092436	49092437
chr3	49092485	49092486
chr3	49092556	49092557
chr3	49092592	49092593
chr3	49092624	49092625
chr3	49092634	49092635
chr3	49092646	49092647
chr3	49092746	49092747
chr3	49092755	49092756
chr3	49092859	49092860
chr3	49092860	49092861
chr3	49092923	49092924
chr3	49092934	49092935
chr3	49092955	49092956
chr3	49092961	49092962
chr3	49093071	49093072
chr3	49093097	49093098
chr3	49093223	49093224
chr3	49093226	49093227
chr3	49093258	49093259
chr3	49093307	49093308
chr3	49093404	49093405
chr3	49093511	49093512
chr3	49093517	49093518
chr3	49093951	49093952
chr3	49093956	49093957
chr3	49093970	49093971
chr3	49094047	49094048
chr3	49094207	49094208
chr3	49094269	49094270
chr3	49094461	49094462
chr3	49094464	49094465
chr3	49094512	49094513
chr3	49094553	49094554
chr3	49094623	49094624
chr3	49094859	49094860
chr3	49094965	49094966
chr3	49095045	49095046
chr3	49095054	49095055
chr3	49095133	49095134
chr3	49095407	49095408
chr3	49095455	49095456
chr3	49095563	49095564
chr3	49095568	49095569
chr3	49095679	49095680
chr3	49095739	49095740
chr3	49095818	49095819
chr3	49095826	49095827
chr3	49095879	49095880
chr3	49095897	49095898
chr3	49095914	49095915
chr3	49095918	49095919
chr3	49095941	49095942
chr3	49095974	49095975
chr3	49095998	49095999
chr3	49096011	49096012
chr3	49096015	49096016
chr3	49096065	49096066
chr3	49096070	49096071
chr3	49096260	49096261
chr3	49096290	49096291
chr3	49096297	49096298
chr3	49096311	49096312
chr3	49096404	49096405
chr3	49096536	49096537
chr3	49096584	49096585
chr3	49096651	49096652
chr3	49096704	49096705
chr3	49096743	49096744
chr3	49096761	49096762
chr3	49096807	49096808
chr3	49096848	49096849
chr3	49096884	49096885
chr3	49096890	49096891
chr3	49096900	49096901
chr3	49096937	49096938
chr3	49096942	49096943
chr3	49096989	49096990
chr3	49096990	49096991
chr3	49097010	49097011
chr3	49097019	49097020
chr3	49097025	49097026
chr3	49097028	49097029
chr3	49097034	49097035
chr3	49097160	49097161
chr3	49097687	49097688
chr3	49097688	49097689
chr3	49097778	49097779
chr3	49097834	49097835
chr3	49097866	49097867
chr3	49098042	49098043
chr3	49098054	49098055
chr3	49098104	49098105
chr3	49098159	49098160
chr3	49098184	49098185
chr3	49098226	49098227
chr3	49098267	49098268
chr3	49098285	49098286
chr3	49098316	49098317
chr3	49098334	49098335
chr3	49098335	49098336
chr3	49098346	49098347
chr3	49098391	49098392
chr3	49098401	49098402
chr3	49098407	49098408
chr3	49098441	49098442
chr3	49098488	49098489
chr3	49098528	49098529
chr3	49098560	49098561
chr3	49098562	49098563
chr3	49098594	49098595
chr3	49098669	49098670
chr3	49098792	49098793
chr3	49098814	49098815
chr3	49098831	49098832
chr3	49098840	49098841
chr3	49098903	49098904
chr3	49098933	49098934
chr3	49098936	49098937
chr3	49098982	49098983
chr3	49099054	49099055
chr3	49099057	49099058
chr3	49099058	49099059
chr3	49099087	49099088
chr3	49099100	49099101
chr3	49099106	49099107
chr3	49099116	49099117
chr3	49099161	49099162
chr3	49099172	49099173
chr3	49099241	49099242
chr3	49099251	49099252
chr3	49099291	49099292
chr3	49099361	49099362
chr3	49099481	49099482
chr3	49099490	49099491
chr3	49099522	49099523
chr3	49099574	49099575
chr3	49099613	49099614
chr3	49099621	49099622
chr3	49099655	49099656
chr3	49099666	49099667
chr3	49099704	49099705
chr3	49099722	49099723
chr3	49099743	49099744
chr3	49099767	49099768
chr3	49099842	49099843
chr3	49099922	49099923
chr3	49099936	49099937
chr3	49099942	49099943
chr3	49099950	49099951
chr3	49100034	49100035
chr3	49100089	49100090
chr3	49100124	49100125
chr3	49100145	49100146
chr3	49100155	49100156
chr3	49100183	49100184
chr3	49100252	49100253
chr3	49100264	49100265
chr3	49100287	49100288
chr3	49100296	49100297
chr3	49100318	49100319
chr3	49100396	49100397
chr3	49100444	49100445
chr3	49100448	49100449
chr3	49100477	49100478
chr3	49100478	49100479
chr3	49100493	49100494
chr3	49100576	49100577
chr3	49100675	49100676
chr3	49100722	49100723
chr3	49100723	49100724
chr3	49100766	49100767
chr3	49100866	49100867
chr3	49100878	49100879
chr3	49100919	49100920
chr3	49101015	49101016
chr3	49101068	49101069
chr3	49101107	49101108
chr3	49101119	49101120
chr3	49101154	49101155
chr3	49101181	49101182
chr3	49101197	49101198
chr3	49101290	49101291
chr3	49101295	49101296
chr3	49101415	49101416
chr3	49101416	49101417
chr3	49101754	49101755
chr3	49101776	49101777
chr3	49101795	49101796
chr3	49101807	49101808
chr3	49101810	49101811
chr3	49101813	49101814
chr3	49101814	49101815
chr3	49101937	49101938
chr3	49101981	49101982
chr3	49102113	49102114
chr3	49102225	49102226
chr3	49102228	49102229
chr3	49102254	49102255
chr3	49102293	49102294
chr3	49102328	49102329
chr3	49102361	49102362
chr3	49102427	49102428
chr3	49102525	49102526
chr3	49102542	49102543
chr3	49102687	49102688
chr3	49102688	49102689
chr3	49102829	49102830
chr3	49102864	49102865
chr3	49102971	49102972
chr3	49102976	49102977
chr3	49102980	49102981
chr3	49103021	49103022
chr3	49103143	49103144
chr3	49103168	49103169
chr3	49103199	49103200
chr3	49103306	49103307
chr3	49103412	49103413
chr3	49103440	49103441
chr3	49103458	49103459
chr3	49103577	49103578
chr3	49103584	49103585
chr3	49104733	49104734
chr3	49105023	49105024
chr3	49105029	49105030
chr3	49105033	49105034
chr3	49105097	49105098
chr3	49105626	49105627
chr3	49105674	49105675
chr3	49105800	49105801
chr3	49105926	49105927
chr3	49105949	49105950
chr3	49105977	49105978
chr3	49105993	49105994
chr3	49106355	49106356
chr3	49106394	49106395
chr3	49106548	49106549
chr3	49106742	49106743
chr3	49106870	49106871
chr3	49106957	49106958
chr3	49107008	49107009
chr3	49107252	49107253
chr3	49107357	49107358
chr3	49107520	49107521
chr3	49107795	49107796
chr3	49108162	49108163
chr3	49108185	49108186
chr3	49108310	49108311
chr3	49108428	49108429
chr3	49108462	49108463
chr3	49108509	49108510
chr3	49108663	49108664
chr3	49108788	49108789
chr3	49108804	49108805
chr3	49109161	49109162
chr3	49109178	49109179
chr3	49109187	49109188
chr3	49109423	49109424
chr3	49109464	49109465
chr3	49109471	49109472
chr3	49109817	49109818
chr3	49109946	49109947
chr3	49110396	49110397
chr3	49110533	49110534
chr3	49110873	49110874
chr3	49110895	49110896
chr3	49110912	49110913
chr3	49111379	49111380
chr3	49111463	49111464
chr3	49111731	49111732
chr3	49111989	49111990
chr3	49112034	49112035
chr3	49112117	49112118
chr3	49112191	49112192
chr3	49112300	49112301
chr3	49112310	49112311
chr3	49112360	49112361
chr3	49112696	49112697
chr3	49112717	49112718
chr3	49113215	49113216
chr3	49113344	49113345
chr3	49113448	49113449
chr3	49113458	49113459
chr3	49113505	49113506
chr3	49113579	49113580
chr3	49113672	49113673
chr3	49113709	49113710
chr3	49113727	49113728
chr3	49113806	49113807
chr3	49113877	49113878
chr3	49114008	49114009
chr3	49114255	49114256
chr3	49114287	49114288
chr3	49114519	49114520
chr3	49114570	49114571
chr3	49114574	49114575
chr3	49114602	49114603
chr3	49114774	49114775
chr3	49114890	49114891
chr3	49114924	49114925
chr3	49114968	49114969
chr3	49114969	49114970
chr3	49115384	49115385
chr3	49115406	49115407
chr3	49115537	49115538
chr3	49115745	49115746
chr3	49115845	49115846
chr3	49116528	49116529
chr3	49116709	49116710
chr3	49116734	49116735
chr3	49116798	49116799
chr3	49116871	49116872
chr3	49116994	49116995
chr3	49118044	49118045
chr3	49118094	49118095
chr3	49118096	49118097
chr3	49118386	49118387
chr3	49118390	49118391
chr3	49118443	49118444
chr3	49118637	49118638
chr3	49118772	49118773
chr3	49118814	49118815
chr3	49119048	49119049
chr3	49119087	49119088
chr3	49119143	49119144
chr3	49119215	49119216
chr3	49119229	49119230
chr3	49119616	49119617
chr3	49119687	49119688
chr3	49119707	49119708
chr3	49119728	49119729
chr3	49119729	49119730
chr3	49119831	49119832
chr3	49120412	49120413
chr3	49120608	49120609
chr3	49120833	49120834
chr3	49120976	49120977
chr3	49121368	49121369
chr3	49121617	49121618
chr3	49121798	49121799
chr3	49121862	49121863
chr3	49122057	49122058
chr3	49122124	49122125
chr3	49122335	49122336
chr3	49123999	49124000
chr3	49128210	49128211
chr3	49128658	49128659
chr3	49128863	49128864
chr3	49128932	49128933
chr3	49129083	49129084
chr3	49129133	49129134
chr3	49129197	49129198
chr3	49129221	49129222
chr3	49129364	49129365
chr3	49129596	49129597
chr3	49129666	49129667
chr3	49129681	49129682
chr3	49129886	49129887
chr3	49129905	49129906
chr3	49129938	49129939
chr3	49130284	49130285
chr3	49130541	49130542
chr3	49130593	49130594
chr3	49130621	49130622
chr3	49130769	49130770
chr3	49130993	49130994
chr3	49131039	49131040
chr3	49131116	49131117
chr3	49131128	49131129
chr3	49131203	49131204
chr3	49131470	49131471
chr3	49131586	49131587
chr3	49131762	49131763
chr3	49131864	49131865
chr3	49131954	49131955
chr3	49131986	49131987
chr3	49131993	49131994
chr3	49132044	49132045
chr3	49132106	49132107
chr3	49132147	49132148
chr3	49132231	49132232
chr3	49132270	49132271
chr3	49132278	49132279
chr3	49132300	49132301
chr3	49132398	49132399
chr3	49132411	49132412
chr3	49132466	49132467
chr3	49132527	49132528
chr3	49132602	49132603
chr3	49132779	49132780
chr3	49132780	49132781
chr3	49132789	49132790
chr3	49133106	49133107
chr3	49133275	49133276
chr3	49133533	49133534
chr3	49133598	49133599
chr3	49133862	49133863
chr3	49133920	49133921
chr3	49133963	49133964
chr3	49134008	49134009
chr3	49134415	49134416
chr3	49134597	49134598
chr3	49134657	49134658
chr3	49134687	49134688
chr3	49134768	49134769
chr3	49134847	49134848
chr3	49135083	49135084
chr3	49135193	49135194
chr3	49135208	49135209
chr3	49135209	49135210
chr3	49135252	49135253
chr3	49135349	49135350
chr3	49135390	49135391
chr3	49135398	49135399
chr3	49135401	49135402
chr3	49135406	49135407
chr3	49135447	49135448
chr3	49135482	49135483
chr3	49135522	49135523
chr3	49135833	49135834
chr3	49135976	49135977
chr3	49136118	49136119
chr3	49136310	49136311
chr3	49136369	49136370
chr3	49136415	49136416
chr3	49136417	49136418
chr3	49136493	49136494
chr3	49136544	49136545
chr3	49136581	49136582
chr3	49136592	49136593
chr3	49136593	49136594
chr3	49136614	49136615
chr3	49136621	49136622
chr3	49136625	49136626
chr3	49136637	49136638
chr3	49136645	49136646
chr3	49136781	49136782
chr3	49136891	49136892
chr3	49136907	49136908
chr3	49137071	49137072
chr3	49137130	49137131
chr3	49137332	49137333
chr3	49137350	49137351
chr3	49137503	49137504
chr3	49137505	49137506
chr3	49137739	49137740
chr3	49137777	49137778
chr3	49137801	49137802
chr3	49138036	49138037
chr3	49138103	49138104
chr3	49138104	49138105
chr3	49138151	49138152
chr3	49138191	49138192
chr3	49138203	49138204
chr3	49138326	49138327
chr3	49138625	49138626
chr3	49138774	49138775
chr3	49138775	49138776
chr3	49138870	49138871
chr3	49139229	49139230
chr3	49139383	49139384
chr3	49139517	49139518
chr3	49139560	49139561
chr3	49139626	49139627
chr3	49139764	49139765
chr3	49140165	49140166
chr3	49140166	49140167
chr3	49140232	49140233
chr3	49140322	49140323
chr3	49140395	49140396
chr3	49140398	49140399
chr3	49140428	49140429
chr3	49140452	49140453
chr3	49140474	49140475
chr3	49140493	49140494
chr3	49140565	49140566
chr3	49140567	49140568
chr3	49140848	49140849
chr3	49140865	49140866
chr3	49140951	49140952
chr3	49141021	49141022
chr3	49141395	49141396
chr3	49141482	49141483
chr3	49141693	49141694
chr3	49141723	49141724
chr3	49142015	49142016
chr3	49142187	49142188
chr3	49142216	49142217
chr3	49142231	49142232
chr3	49142386	49142387
chr3	49142525	49142526
chr3	49142612	49142613
chr3	49142715	49142716
chr3	49142731	49142732
chr3	49142857	49142858
chr3	49143228	49143229
chr3	49143373	49143374
chr3	49143409	49143410
chr3	49143485	49143486
chr3	49143568	49143569
chr3	49143672	49143673
chr3	49143783	49143784
chr3	49143992	49143993
chr3	49144124	49144125
chr3	49144204	49144205
chr3	49144279	49144280
chr3	49144325	49144326
chr3	49144337	49144338
chr3	49144422	49144423
chr3	49144430	49144431
chr3	49144541	49144542
chr3	49144629	49144630
chr3	49145029	49145030
chr3	49145030	49145031
chr3	49145067	49145068
chr3	49145109	49145110
chr3	49145117	49145118
chr3	49145122	49145123
chr3	49145204	49145205
chr3	49145286	49145287
chr3	49145353	49145354
chr3	49145361	49145362
chr3	49145684	49145685
chr3	49145692	49145693
chr3	49145726	49145727
chr3	49145805	49145806
chr3	49145823	49145824
chr3	49146052	49146053
chr3	49146098	49146099
chr3	49146156	49146157
chr3	49146351	49146352
chr3	49146462	49146463
chr3	49146635	49146636
chr3	49146648	49146649
chr3	49146665	49146666
chr3	49146799	49146800
chr3	49146817	49146818
chr3	49146844	49146845
chr3	49146849	49146850
chr3	49146901	49146902
chr3	49146905	49146906
chr3	49146931	49146932
chr3	49147062	49147063
chr3	49147107	49147108
chr3	49147241	49147242
chr3	49147420	49147421
chr3	49147784	49147785
chr3	49147843	49147844
chr3	49147848	49147849
chr3	49148030	49148031
chr3	49148115	49148116
chr3	49148177	49148178
chr3	49148183	49148184
chr3	49148213	49148214
chr3	49148219	49148220
chr3	49148348	49148349
chr3	49148357	49148358
chr3	49148376	49148377
chr3	49148391	49148392
chr3	49148719	49148720
chr3	49148733	49148734
chr3	49148787	49148788
chr3	49148862	49148863
chr3	49148899	49148900
chr3	49148967	49148968
chr3	49148985	49148986
chr3	49149209	49149210
chr3	49149258	49149259
chr3	49149324	49149325
chr3	49149377	49149378
chr3	49149393	49149394
chr3	49149412	49149413
chr3	49149458	49149459
chr3	49149491	49149492
chr3	49149507	49149508
chr3	49149593	49149594
chr3	49149864	49149865
chr3	49149868	49149869
chr3	49149917	49149918
chr3	49149948	49149949
chr3	49149965	49149966
chr3	49149973	49149974
chr3	49149999	49150000
chr3	49150021	49150022
chr3	49150055	49150056
chr3	49150213	49150214
chr3	49150255	49150256
chr3	49150347	49150348
chr3	49150439	49150440
chr3	49150519	49150520
chr3	49150605	49150606
chr3	49150699	49150700
chr3	49150703	49150704
chr3	49150722	49150723
chr3	49150776	49150777
chr3	49151043	49151044
chr3	49151110	49151111
chr3	49151318	49151319
chr3	49151387	49151388
chr3	49151489	49151490
chr3	49151493	49151494
chr3	49151719	49151720
chr3	49151799	49151800
chr3	49151873	49151874
chr3	49152097	49152098
chr3	49152220	49152221
chr3	49152230	49152231
chr3	49152233	49152234
chr3	49152397	49152398
chr3	49152653	49152654
chr3	49153156	49153157
chr3	49153206	49153207
chr3	49153241	49153242
chr3	49153243	49153244
chr3	49153266	49153267
chr3	49153361	49153362
chr3	49153600	49153601
chr3	49153633	49153634
chr3	49154392	49154393
chr3	49154447	49154448
chr3	49154452	49154453
chr3	49154455	49154456
chr3	49154459	49154460
chr3	49154508	49154509
chr3	49154653	49154654
chr3	49154744	49154745
chr3	49154750	49154751
chr3	49154755	49154756
chr3	49154787	49154788
chr3	49154843	49154844
chr3	49154953	49154954
chr3	49154961	49154962
chr3	49155017	49155018
chr3	49155031	49155032
chr3	49155042	49155043
chr3	49155050	49155051
chr3	49155210	49155211
chr3	49155262	49155263
chr3	49155294	49155295
chr3	49155499	49155500
chr3	49155664	49155665
chr3	49155666	49155667
chr3	49155683	49155684
chr3	49155724	49155725
chr3	49155798	49155799
chr3	49155800	49155801
chr3	49155802	49155803
chr3	49155892	49155893
chr3	49155901	49155902
chr3	49155950	49155951
chr3	49155976	49155977
chr3	49155978	49155979
chr3	49156027	49156028
chr3	49156146	49156147
chr3	49156165	49156166
chr3	49156166	49156167
chr3	49156193	49156194
chr3	49156239	49156240
chr3	49156306	49156307
chr3	49156328	49156329
chr3	49156350	49156351
chr3	49156408	49156409
chr3	49156422	49156423
chr3	49156476	49156477
chr3	49156483	49156484
chr3	49156490	49156491
chr3	49156500	49156501
chr3	49156622	49156623
chr3	49156623	49156624
chr3	49156644	49156645
chr3	49156672	49156673
chr3	49156695	49156696
chr3	49156706	49156707
chr3	49156710	49156711
chr3	49156721	49156722
chr3	49156726	49156727
chr3	49156740	49156741
chr3	49156766	49156767
chr3	49156787	49156788
chr3	49156803	49156804
chr3	49156852	49156853
chr3	49156855	49156856
chr3	49156862	49156863
chr3	49156869	49156870
chr3	49156900	49156901
chr3	49156946	49156947
chr3	49156948	49156949
chr3	49156982	49156983
chr3	49156985	49156986
chr3	49157006	49157007
chr3	49157118	49157119
chr3	49157125	49157126
chr3	49157142	49157143
chr3	49157166	49157167
chr3	49157229	49157230
chr3	49157279	49157280
chr3	49157457	49157458
chr3	49157470	49157471
chr3	49157480	49157481
chr3	49157532	49157533
chr3	49157538	49157539
chr3	49157582	49157583
chr3	49157597	49157598
chr3	49157613	49157614
chr3	49157637	49157638
chr3	49157664	49157665
chr3	49157671	49157672
chr3	49157673	49157674
chr3	49157674	49157675
chr3	49157681	49157682
chr3	49157699	49157700
chr3	49157719	49157720
chr3	49157746	49157747
chr3	49157748	49157749
chr3	49157787	49157788
chr3	49157794	49157795
chr3	49157800	49157801
chr3	49157836	49157837
chr3	49157840	49157841
chr3	49157867	49157868
chr3	49157909	49157910
chr3	49157913	49157914
chr3	49157964	49157965
chr3	49157971	49157972
chr3	49158007	49158008
chr3	49158034	49158035
chr3	49158045	49158046
chr3	49158095	49158096
chr3	49158119	49158120
chr3	49158129	49158130
chr3	49158135	49158136
chr3	49158137	49158138
chr3	49158153	49158154
chr3	49158237	49158238
chr3	49158239	49158240
chr3	49158289	49158290
chr3	49158298	49158299
chr3	49158350	49158351
chr3	49158373	49158374
chr3	49158374	49158375
chr3	49158461	49158462
chr3	49158476	49158477
chr3	49158515	49158516
chr3	49158543	49158544
chr3	49158584	49158585
chr3	49158607	49158608
chr3	49158618	49158619
chr3	49158629	49158630
chr3	49158637	49158638
chr3	49158641	49158642
chr3	49158649	49158650
chr3	49158702	49158703
chr3	49158751	49158752
chr3	49158816	49158817
chr3	49158817	49158818
chr3	49158926	49158927
chr3	49158934	49158935
chr3	49158941	49158942
chr3	49158992	49158993
chr3	49159045	49159046
chr3	49159063	49159064
chr3	49159140	49159141
chr3	49159141	49159142
chr3	49159183	49159184
chr3	49159274	49159275
chr3	49159321	49159322
chr3	49159324	49159325
chr3	49159389	49159390
chr3	49159390	49159391
chr3	49159412	49159413
chr3	49159415	49159416
chr3	49159433	49159434
chr3	49159484	49159485
chr3	49159501	49159502
chr3	49159536	49159537
chr3	49159538	49159539
chr3	49159554	49159555
chr3	49159569	49159570
chr3	49159572	49159573
chr3	49159579	49159580
chr3	49159661	49159662
chr3	49159756	49159757
chr3	49159774	49159775
chr3	49159808	49159809
chr3	49159809	49159810
chr3	49159839	49159840
chr3	49159852	49159853
chr3	49159921	49159922
chr3	49159925	49159926
chr3	49159959	49159960
chr3	49159961	49159962
chr3	49159980	49159981
chr3	49159983	49159984
chr3	49159998	49159999
chr3	49160046	49160047
chr3	49160055	49160056
chr3	49160089	49160090
chr3	49160106	49160107
chr3	49160112	49160113
chr3	49160148	49160149
chr3	49160169	49160170
chr3	49160219	49160220
chr3	49160222	49160223
chr3	49160241	49160242
chr3	49160272	49160273
chr3	49160298	49160299
chr3	49160301	49160302
chr3	49160336	49160337
chr3	49160337	49160338
chr3	49165390	49165391
chr3	49165398	49165399
chr3	49165413	49165414
chr3	49165430	49165431
chr3	49165494	49165495
chr3	49165531	49165532
chr3	49165543	49165544
chr3	49165680	49165681
chr3	49165744	49165745
chr3	49165783	49165784
chr3	49165787	49165788
chr3	49165805	49165806
chr3	49165838	49165839
chr3	49165887	49165888
chr3	49165907	49165908
chr3	49165926	49165927
chr3	49165989	49165990
chr3	49166015	49166016
chr3	49166023	49166024
chr3	49166141	49166142
chr3	49166173	49166174
chr3	49166254	49166255
chr3	49166258	49166259
chr3	49166261	49166262
chr3	49166319	49166320
chr3	49166385	49166386
chr3	49166391	49166392
chr3	49166399	49166400
chr3	49166405	49166406
chr3	49166414	49166415
chr3	49166517	49166518
chr3	49166608	49166609
chr3	49166614	49166615
chr3	49166644	49166645
chr3	49166728	49166729
chr3	49166761	49166762
chr3	49166881	49166882
chr3	49166909	49166910
chr3	49166947	49166948
chr3	49167008	49167009
chr3	49167051	49167052
chr3	49167189	49167190
chr3	49167190	49167191
chr3	49167197	49167198
chr3	49167199	49167200
chr3	49167224	49167225
chr3	49167226	49167227
chr3	49167235	49167236
chr3	49167286	49167287
chr3	49167318	49167319
chr3	49167328	49167329
chr3	49167333	49167334
chr3	49167384	49167385
chr3	49167393	49167394
chr3	49167411	49167412
chr3	49167463	49167464
chr3	49167542	49167543
chr3	49167568	49167569
chr3	49167605	49167606
chr3	49167714	49167715
chr3	49167739	49167740
chr3	49167815	49167816
chr3	49167932	49167933
chr3	49168254	49168255
chr3	49168278	49168279
chr3	49168731	49168732
chr3	49169516	49169517
chr3	49169687	49169688
chr3	49169961	49169962
chr3	49170070	49170071
chr3	49170260	49170261
chr3	49170361	49170362
chr3	49170387	49170388
chr3	49170457	49170458
chr3	49170902	49170903
chr3	49170951	49170952
chr3	49170973	49170974
chr3	49171068	49171069
chr3	49171072	49171073
chr3	49171216	49171217
chr3	49171222	49171223
chr3	49171618	49171619
chr3	49171791	49171792
chr3	49172036	49172037
chr3	49172038	49172039
chr3	49172193	49172194
chr3	49172554	49172555
chr3	49172558	49172559
chr3	49172639	49172640
chr3	49172715	49172716
chr3	49172747	49172748
chr3	49172749	49172750
chr3	49172917	49172918
chr3	49173093	49173094
chr3	49173125	49173126
chr3	49173225	49173226
chr3	49175134	49175135
chr3	49175171	49175172
chr3	49175267	49175268
chr3	49175424	49175425
chr3	49175457	49175458
chr3	49175519	49175520
chr3	49175613	49175614
chr3	49175624	49175625
chr3	49175738	49175739
chr3	49175774	49175775
chr3	49175979	49175980
chr3	49176186	49176187
chr3	49176348	49176349
chr3	49176558	49176559
chr3	49176704	49176705
chr3	49176810	49176811
chr3	49176931	49176932
chr3	49177110	49177111
chr3	49177388	49177389
chr3	49177578	49177579
chr3	49177756	49177757
chr3	49177860	49177861
chr3	49177895	49177896
chr3	49178970	49178971
chr3	49179204	49179205
chr3	49179659	49179660
chr3	49179828	49179829
chr3	49179922	49179923
chr3	49179936	49179937
chr3	49180490	49180491
chr3	49180844	49180845
chr3	49181051	49181052
chr3	49181090	49181091
chr3	49181116	49181117
chr3	49181248	49181249
chr3	49181287	49181288
chr3	49181466	49181467
chr3	49181695	49181696
chr3	49181703	49181704
chr3	49181851	49181852
chr3	49182087	49182088
chr3	49182299	49182300
chr3	49182352	49182353
chr3	49182496	49182497
chr3	49182843	49182844
chr3	49183093	49183094
chr3	49183118	49183119
chr3	49183146	49183147
chr3	49183407	49183408
chr3	49183788	49183789
chr3	49184143	49184144
chr3	49184352	49184353
chr3	49184781	49184782
chr3	49184836	49184837
chr3	49185075	49185076
chr3	49185121	49185122
chr3	49185241	49185242
chr3	49185295	49185296
chr3	49185427	49185428
chr3	49185554	49185555
chr3	49186036	49186037
chr3	49186160	49186161
chr3	49186185	49186186
chr3	49186457	49186458
chr3	49186761	49186762
chr3	49187152	49187153
chr3	49187270	49187271
chr3	49187506	49187507
chr3	49187571	49187572
chr3	49187859	49187860
chr3	49188117	49188118
chr3	49188161	49188162
chr3	49188177	49188178
chr3	49188384	49188385
chr3	49188425	49188426
chr3	49188440	49188441
chr3	49188525	49188526
chr3	49188547	49188548
chr3	49188571	49188572
chr3	49188628	49188629
chr3	49188829	49188830
chr3	49188861	49188862
chr3	49188881	49188882
chr3	49188897	49188898
chr3	49189000	49189001
chr3	49189029	49189030
chr3	49189188	49189189
chr3	49189366	49189367
chr3	49189401	49189402
chr3	49190209	49190210
chr3	49190260	49190261
chr3	49190394	49190395
chr3	49190590	49190591
chr3	49190798	49190799
chr3	49190977	49190978
chr3	49191098	49191099
chr3	49191145	49191146
chr3	49191154	49191155
chr3	49191238	49191239
chr3	49191316	49191317
chr3	49191420	49191421
chr3	49192359	49192360
chr3	49192551	49192552
chr3	49192556	49192557
chr3	49192612	49192613
chr3	49192646	49192647
chr3	49192652	49192653
chr3	49192833	49192834
chr3	49192891	49192892
chr3	49193104	49193105
chr3	49193125	49193126
chr3	49193126	49193127
chr3	49193171	49193172
chr3	49193201	49193202
chr3	49193250	49193251
chr3	49193326	49193327
chr3	49193568	49193569
chr3	49193582	49193583
chr3	49193651	49193652
chr3	49193658	49193659
chr3	49193673	49193674
chr3	49193914	49193915
chr3	49193947	49193948
chr3	49194086	49194087
chr3	49194110	49194111
chr3	49194150	49194151
chr3	49194293	49194294
chr3	49194311	49194312
chr3	49194359	49194360
chr3	49194378	49194379
chr3	49194386	49194387
chr3	49194402	49194403
chr3	49194430	49194431
chr3	49194433	49194434
chr3	49194483	49194484
chr3	49194542	49194543
chr3	49194588	49194589
chr3	49194679	49194680
chr3	49194734	49194735
chr3	49194802	49194803
chr3	49194907	49194908
chr3	49194938	49194939
chr3	49194977	49194978
chr3	49194993	49194994
chr3	49195003	49195004
chr3	49195028	49195029
chr3	49195051	49195052
chr3	49195096	49195097
chr3	49195097	49195098
chr3	49195103	49195104
chr3	49195104	49195105
chr3	49195122	49195123
chr3	49195123	49195124
chr3	49195124	49195125
chr3	49195163	49195164
chr3	49195164	49195165
chr3	49195173	49195174
chr3	49195198	49195199
chr3	49195202	49195203
chr3	49195206	49195207
chr3	49195278	49195279
chr3	49195280	49195281
chr3	49195318	49195319
chr3	49195344	49195345
chr3	49195347	49195348
chr3	49195362	49195363
chr3	49195367	49195368
chr3	49195377	49195378
chr3	49195390	49195391
chr3	49195536	49195537
chr3	49195569	49195570
chr3	49195640	49195641
chr3	49195702	49195703
chr3	49195823	49195824
chr3	49195914	49195915
chr3	49195915	49195916
chr3	49195923	49195924
chr3	49195949	49195950
chr3	49195962	49195963
chr3	49195976	49195977
chr3	49196018	49196019
chr3	49196036	49196037
chr3	49196104	49196105
chr3	49196119	49196120
chr3	49196178	49196179
chr3	49196261	49196262
chr3	49196264	49196265
chr3	49196296	49196297
chr3	49196316	49196317
chr3	49196462	49196463
chr3	49196477	49196478
chr3	49196495	49196496
chr3	49196584	49196585
chr3	49196624	49196625
chr3	49196674	49196675
chr3	49196737	49196738
chr3	49196795	49196796
chr3	49196886	49196887
chr3	49196901	49196902
chr3	49196902	49196903
chr3	49196933	49196934
chr3	49197009	49197010
chr3	49197060	49197061
chr3	49197071	49197072
chr3	49197156	49197157
chr3	49197157	49197158
chr3	49197204	49197205
chr3	49197216	49197217
chr3	49197316	49197317
chr3	49197352	49197353
chr3	49197359	49197360
chr3	49197497	49197498
chr3	49197623	49197624
chr3	49197631	49197632
chr3	49197669	49197670
chr3	49197763	49197764
chr3	49197770	49197771
chr3	49197828	49197829
chr3	49197831	49197832
chr3	49197913	49197914
chr3	49197995	49197996
chr3	49198104	49198105
chr3	49198201	49198202
chr3	49198274	49198275
chr3	49198277	49198278
chr3	49198278	49198279
chr3	49198464	49198465
chr3	49198501	49198502
chr3	49198546	49198547
chr3	49198557	49198558
chr3	49198570	49198571
chr3	49198610	49198611
chr3	49198616	49198617
chr3	49198640	49198641
chr3	49198655	49198656
chr3	49198704	49198705
chr3	49198808	49198809
chr3	49198819	49198820
chr3	49199013	49199014
chr3	49199056	49199057
chr3	49199065	49199066
chr3	49199508	49199509
chr3	49199544	49199545
chr3	49199577	49199578
chr3	49199582	49199583
chr3	49199694	49199695
chr3	49199696	49199697
chr3	49199729	49199730
chr3	49199779	49199780
chr3	49199880	49199881
chr3	49199897	49199898
chr3	49199914	49199915
chr3	49199923	49199924
chr3	49199982	49199983
chr3	49200088	49200089
chr3	49200341	49200342
chr3	49200410	49200411
chr3	49200490	49200491
chr3	49200555	49200556
chr3	49200612	49200613
chr3	49200707	49200708
chr3	49200743	49200744
chr3	49200755	49200756
chr3	49201189	49201190
chr3	49201238	49201239
chr3	49201520	49201521
chr3	49201571	49201572
chr3	49202059	49202060
chr3	49202142	49202143
chr3	49202281	49202282
chr3	49202306	49202307
chr3	49202317	49202318
chr3	49202326	49202327
chr3	49202540	49202541
chr3	49202598	49202599
chr3	49202672	49202673
chr3	49202682	49202683
chr3	49202807	49202808
chr3	49203209	49203210
chr3	49203290	49203291
chr3	49203347	49203348
chr3	49203510	49203511
chr3	49203551	49203552
chr3	49203722	49203723
chr3	49203932	49203933
chr3	49203997	49203998
chr3	49204206	49204207
chr3	49204228	49204229
chr3	49204318	49204319
chr3	49204511	49204512
chr3	49204513	49204514
chr3	49204533	49204534
chr3	49204617	49204618
chr3	49204642	49204643
chr3	49204670	49204671
chr3	49204675	49204676
chr3	49204785	49204786
chr3	49204885	49204886
chr3	49204970	49204971
chr3	49205002	49205003
chr3	49205120	49205121
chr3	49205200	49205201
chr3	49205257	49205258
chr3	49205313	49205314
chr3	49205337	49205338
chr3	49205425	49205426
chr3	49205666	49205667
chr3	49205755	49205756
chr3	49205774	49205775
chr3	49205826	49205827
chr3	49205847	49205848
chr3	49206048	49206049
chr3	49206118	49206119
chr3	49206149	49206150
chr3	49206517	49206518
chr3	49206535	49206536
chr3	49206623	49206624
chr3	49206675	49206676
chr3	49206726	49206727
chr3	49206731	49206732
chr3	49206753	49206754
chr3	49207114	49207115
chr3	49207321	49207322
chr3	49207550	49207551
chr3	49207558	49207559
chr3	49207575	49207576
chr3	49207947	49207948
chr3	49208001	49208002
chr3	49208248	49208249
chr3	49208322	49208323
chr3	49208326	49208327
chr3	49208341	49208342
chr3	49208373	49208374
chr3	49208414	49208415
chr3	49208416	49208417
chr3	49208656	49208657
chr3	49208770	49208771
chr3	49208825	49208826
chr3	49208880	49208881
chr3	49208929	49208930
chr3	49208982	49208983
chr3	49209031	49209032
chr3	49209151	49209152
chr3	49209194	49209195
chr3	49209242	49209243
chr3	49209282	49209283
chr3	49209323	49209324
chr3	49209400	49209401
chr3	49209483	49209484
chr3	49209525	49209526
chr3	49209538	49209539
chr3	49209557	49209558
chr3	49209559	49209560
chr3	49209679	49209680
chr3	49209692	49209693
chr3	49209718	49209719
chr3	49209815	49209816
chr3	49209883	49209884
chr3	49209913	49209914
chr3	49210004	49210005
chr3	49210100	49210101
chr3	49210118	49210119
chr3	49210262	49210263
chr3	49210587	49210588
chr3	49210617	49210618
chr3	49211214	49211215
chr3	49211340	49211341
chr3	49211545	49211546
chr3	49211748	49211749
chr3	49211821	49211822
chr3	49211840	49211841
chr3	49211968	49211969
chr3	49212154	49212155
chr3	49212217	49212218
chr3	49212261	49212262
chr3	49212267	49212268
chr3	49212306	49212307
chr3	49212398	49212399
chr3	49212466	49212467
chr3	49212500	49212501
chr3	49212503	49212504
chr3	49212613	49212614
chr3	49212706	49212707
chr3	49213018	49213019
chr3	49213030	49213031
chr3	49213143	49213144
chr3	49213214	49213215
chr3	49213215	49213216
chr3	49213233	49213234
chr3	49213370	49213371
chr3	49213395	49213396
chr3	49213491	49213492
chr3	49213592	49213593
chr3	49213622	49213623
chr3	49213715	49213716
chr3	49213780	49213781
chr3	49213846	49213847
chr3	49213907	49213908
chr3	49213922	49213923
chr3	49213966	49213967
chr3	49213975	49213976
chr3	49213984	49213985
chr3	49214030	49214031
chr3	49214089	49214090
chr3	49214121	49214122
chr3	49214132	49214133
chr3	49214545	49214546
chr3	49214806	49214807
chr3	49214920	49214921
chr3	49214936	49214937
chr3	49214995	49214996
chr3	49215054	49215055
chr3	49215093	49215094
chr3	49215100	49215101
chr3	49215341	49215342
chr3	49215401	49215402
chr3	49215519	49215520
chr3	49215749	49215750
chr3	49215803	49215804
chr3	49215983	49215984
chr3	49216097	49216098
chr3	49216140	49216141
chr3	49216198	49216199
chr3	49216230	49216231
chr3	49216560	49216561
chr3	49216573	49216574
chr3	49216623	49216624
chr3	49216773	49216774
chr3	49216828	49216829
chr3	49216846	49216847
chr3	49217004	49217005
chr3	49217010	49217011
chr3	49217166	49217167
chr3	49217217	49217218
chr3	49217359	49217360
chr3	49217372	49217373
chr3	49217486	49217487
chr3	49217487	49217488
chr3	49217500	49217501
chr3	49217519	49217520
chr3	49217523	49217524
chr3	49217525	49217526
chr3	49217547	49217548
chr3	49217550	49217551
chr3	49217565	49217566
chr3	49217572	49217573
chr3	49217724	49217725
chr3	49217942	49217943
chr3	49217972	49217973
chr3	49218003	49218004
chr3	49218167	49218168
chr3	49218480	49218481
chr3	49218518	49218519
chr3	49218639	49218640
chr3	49218737	49218738
chr3	49218744	49218745
chr3	49218759	49218760
chr3	49218823	49218824
chr3	49218978	49218979
chr3	49219092	49219093
chr3	49219166	49219167
chr3	49219283	49219284
chr3	49219429	49219430
chr3	49219441	49219442
chr3	49219573	49219574
chr3	49219660	49219661
chr3	49219691	49219692
chr3	49219704	49219705
chr3	49219985	49219986
chr3	49220035	49220036
chr3	49220042	49220043
chr3	49220047	49220048
chr3	49220110	49220111
chr3	49220185	49220186
chr3	49220204	49220205
chr3	49220328	49220329
chr3	49220459	49220460
chr3	49220550	49220551
chr3	49220554	49220555
chr3	49220603	49220604
chr3	49220630	49220631
chr3	49220728	49220729
chr3	49220729	49220730
chr3	49220737	49220738
chr3	49220781	49220782
chr3	49220791	49220792
chr3	49220792	49220793
chr3	49220805	49220806
chr3	49220859	49220860
chr3	49220929	49220930
chr3	49221230	49221231
chr3	49221232	49221233
chr3	49221240	49221241
chr3	49221243	49221244
chr3	49221283	49221284
chr3	49221312	49221313
chr3	49221414	49221415
chr3	49221415	49221416
chr3	49221445	49221446
chr3	49221673	49221674
chr3	49221823	49221824
chr3	49221904	49221905
chr3	49221959	49221960
chr3	49221983	49221984
chr3	49222130	49222131
chr3	49222258	49222259
chr3	49222381	49222382
chr3	49222469	49222470
chr3	49222593	49222594
chr3	49222711	49222712
chr3	49222776	49222777
chr3	49222886	49222887
chr3	49222887	49222888
chr3	49223021	49223022
chr3	49223067	49223068
chr3	49223226	49223227
chr3	49223266	49223267
chr3	49223412	49223413
chr3	49223427	49223428
chr3	49223584	49223585
chr3	49223667	49223668
chr3	49223725	49223726
chr3	49223858	49223859
chr3	49223907	49223908
chr3	49223937	49223938
chr3	49224120	49224121
chr3	49224365	49224366
chr3	49224419	49224420
chr3	49224435	49224436
chr3	49224552	49224553
chr3	49224569	49224570
chr3	49224596	49224597
chr3	49224618	49224619
chr3	49224680	49224681
chr3	49225240	49225241
chr3	49225340	49225341
chr3	49225355	49225356
chr3	49225587	49225588
chr3	49226041	49226042
chr3	49226066	49226067
chr3	49226093	49226094
chr3	49226126	49226127
chr3	49226155	49226156
chr3	49226194	49226195
chr3	49226315	49226316
chr3	49226369	49226370
chr3	49226534	49226535
chr3	49226566	49226567
chr3	49226660	49226661
chr3	49226740	49226741
chr3	49226802	49226803
chr3	49226898	49226899
chr3	49227000	49227001
chr3	49227061	49227062
chr3	49227169	49227170
chr3	49227385	49227386
chr3	49227465	49227466
chr3	49227520	49227521
chr3	49227702	49227703
chr3	49227751	49227752
chr3	49227807	49227808
chr3	49227911	49227912
chr3	49227947	49227948
chr3	49228018	49228019
chr3	49228021	49228022
chr3	49228033	49228034
chr3	49228040	49228041
chr3	49228045	49228046
chr3	49228055	49228056
chr3	49228056	49228057
chr3	49228086	49228087
chr3	49228096	49228097
chr3	49228100	49228101
chr3	49228126	49228127
chr3	49228185	49228186
chr3	49228276	49228277
chr3	49228292	49228293
chr3	49228295	49228296
chr3	49228300	49228301
chr3	49228348	49228349
chr3	49228453	49228454
chr3	49228520	49228521
chr3	49228524	49228525
chr3	49228702	49228703
chr3	49228707	49228708
chr3	49228731	49228732
chr3	49228742	49228743
chr3	49228743	49228744
chr3	49228766	49228767
chr3	49228877	49228878
chr3	49228953	49228954
chr3	49229078	49229079
chr3	49229130	49229131
chr3	49229161	49229162
chr3	49229187	49229188
chr3	49229213	49229214
chr3	49229214	49229215
chr3	49229234	49229235
chr3	49229258	49229259
chr3	49229271	49229272
chr3	49229291	49229292
chr3	49229318	49229319
chr3	49229400	49229401
chr3	49229443	49229444
chr3	49229610	49229611
chr3	49229634	49229635
chr3	49229670	49229671
chr3	49229709	49229710
chr3	49229733	49229734
chr3	49229787	49229788
chr3	49229808	49229809
chr3	49229857	49229858
chr3	49229871	49229872
chr3	49229876	49229877
chr3	49229889	49229890
chr3	49229941	49229942
chr3	49229981	49229982
chr3	49230111	49230112
chr3	49230173	49230174
chr3	49230177	49230178
chr3	49230290	49230291
chr3	49230308	49230309
chr3	49230355	49230356
chr3	49230388	49230389
chr3	49230410	49230411
chr3	49230413	49230414
chr3	49230417	49230418
chr3	49230469	49230470
chr3	49230557	49230558
chr3	49230559	49230560
chr3	49230665	49230666
chr3	49230712	49230713
chr3	49230718	49230719
chr3	49230730	49230731
chr3	49230827	49230828
chr3	49230898	49230899
chr3	49231044	49231045
chr3	49231129	49231130
chr3	49231152	49231153
chr3	49231170	49231171
chr3	49231235	49231236
chr3	49231322	49231323
chr3	49231323	49231324
chr3	49231387	49231388
chr3	49231432	49231433
chr3	49231560	49231561
chr3	49231587	49231588
chr3	49231648	49231649
chr3	49231859	49231860
chr3	49231938	49231939
chr3	49231983	49231984
chr3	49232192	49232193
chr3	49232194	49232195
chr3	49232372	49232373
chr3	49232443	49232444
chr3	49232499	49232500
chr3	49232511	49232512
chr3	49232546	49232547
chr3	49232574	49232575
chr3	49232601	49232602
chr3	49232630	49232631
chr3	49232706	49232707
chr3	49232749	49232750
chr3	49232795	49232796
chr3	49232805	49232806
chr3	49232819	49232820
chr3	49232937	49232938
chr3	49232995	49232996
chr3	49233007	49233008
chr3	49233027	49233028
chr3	49233078	49233079
chr3	49233087	49233088
chr3	49233137	49233138
chr3	49233163	49233164
chr3	49233311	49233312
chr3	49233428	49233429
chr3	49233463	49233464
chr3	49233467	49233468
chr3	49233487	49233488
chr3	49233505	49233506
chr3	49233592	49233593
chr3	49233599	49233600
chr3	49233605	49233606
chr3	49233695	49233696
chr3	49233754	49233755
chr3	49233823	49233824
chr3	49233825	49233826
chr3	49233900	49233901
chr3	49233912	49233913
chr3	49233925	49233926
chr3	49233936	49233937
chr3	49233937	49233938
chr3	49234015	49234016
chr3	49234016	49234017
chr3	49234024	49234025
chr3	49234035	49234036
chr3	49234038	49234039
chr3	49234042	49234043
chr3	49234046	49234047
chr3	49234054	49234055
chr3	49234070	49234071
chr3	49234076	49234077
chr3	49234087	49234088
chr3	49234128	49234129
chr3	49234142	49234143
chr3	49234228	49234229
chr3	49234244	49234245
chr3	49234248	49234249
chr3	49234273	49234274
chr3	49234290	49234291
chr3	49234293	49234294
chr3	49234330	49234331
chr3	49234331	49234332
chr3	49234357	49234358
chr3	49234396	49234397
chr3	49234448	49234449
chr3	49234491	49234492
chr3	49234569	49234570
chr3	49234588	49234589
chr3	49234606	49234607
chr3	49234612	49234613
chr3	49234645	49234646
chr3	49234654	49234655
chr3	49234720	49234721
chr3	49234807	49234808
chr3	49234845	49234846
chr3	49234862	49234863
chr3	49234893	49234894
chr3	49234990	49234991
chr3	49234998	49234999
chr3	49234999	49235000
chr3	49235063	49235064
chr3	49235100	49235101
chr3	49235101	49235102
chr3	49235114	49235115
chr3	49235115	49235116
chr3	49235244	49235245
chr3	49235291	49235292
chr3	49235340	49235341
chr3	49235372	49235373
chr3	49235379	49235380
chr3	49235398	49235399
chr3	49235411	49235412
chr3	49235440	49235441
chr3	49235536	49235537
chr3	49235544	49235545
chr3	49235592	49235593
chr3	49235628	49235629
chr3	49235775	49235776
chr3	49235778	49235779
chr3	49235810	49235811
chr3	49235835	49235836
chr3	49235885	49235886
chr3	49235890	49235891
chr3	49235918	49235919
chr3	49235937	49235938
chr3	49235987	49235988
chr3	49235991	49235992
chr3	49236037	49236038
chr3	49236064	49236065
chr3	49236074	49236075
chr3	49236147	49236148
chr3	49236178	49236179
chr3	49236192	49236193
chr3	49236224	49236225
chr3	49236287	49236288
chr3	49236323	49236324
chr3	49236369	49236370
chr3	49236370	49236371
chr3	49236382	49236383
chr3	49236385	49236386
chr3	49236386	49236387
chr3	49236387	49236388
chr3	49236437	49236438
chr3	49236438	49236439
chr3	49236454	49236455
chr3	49236486	49236487
chr3	49236525	49236526
chr3	49236625	49236626
chr3	49236678	49236679
chr3	49236716	49236717
chr3	49236717	49236718
chr3	49236719	49236720
chr3	49236727	49236728
chr3	49236735	49236736
chr3	49236742	49236743
chr3	49236784	49236785
chr3	49236789	49236790
chr3	49236842	49236843
chr3	49236915	49236916
chr3	49236987	49236988
chr3	49237069	49237070
chr3	49237093	49237094
chr3	49237103	49237104
chr3	49237230	49237231
chr3	49237231	49237232
chr3	49237261	49237262
chr3	49237268	49237269
chr3	49237274	49237275
chr3	49237329	49237330
chr3	49237331	49237332
chr3	49237388	49237389
chr3	49237404	49237405
chr3	49237407	49237408
chr3	49237455	49237456
chr3	49237460	49237461
chr3	49237514	49237515
chr3	49237530	49237531
chr3	49237565	49237566
chr3	49240292	49240293
chr3	49240340	49240341
chr3	49240366	49240367
chr3	49240430	49240431
chr3	49240453	49240454
chr3	49240501	49240502
chr3	49240520	49240521
chr3	49240533	49240534
chr3	49240556	49240557
chr3	49240583	49240584
chr3	49240587	49240588
chr3	49240596	49240597
chr3	49240617	49240618
chr3	49240676	49240677
chr3	49240728	49240729
chr3	49240745	49240746
chr3	49240758	49240759
chr3	49240766	49240767
chr3	49240796	49240797
chr3	49240816	49240817
chr3	49240818	49240819
chr3	49240840	49240841
chr3	49240841	49240842
chr3	49240842	49240843
chr3	49240848	49240849
chr3	49240885	49240886
chr3	49240930	49240931
chr3	49240960	49240961
chr3	49241012	49241013
chr3	49241065	49241066
chr3	49241168	49241169
chr3	49241187	49241188
chr3	49241574	49241575
chr3	49241664	49241665
chr3	49242520	49242521
chr3	49242920	49242921
chr3	49243223	49243224
chr3	49243498	49243499
chr3	49243909	49243910
chr3	49244321	49244322
chr3	49244967	49244968
chr3	49244976	49244977
chr3	49245486	49245487
chr3	49245935	49245936
chr3	49245968	49245969
chr3	49246111	49246112
chr3	49246123	49246124
chr3	49246143	49246144
chr3	49246251	49246252
chr3	49246267	49246268
chr3	49246319	49246320
chr3	49246452	49246453
chr3	49246578	49246579
chr3	49246602	49246603
chr3	49246614	49246615
chr3	49246840	49246841
chr3	49246996	49246997
chr3	49247095	49247096
chr3	49247118	49247119
chr3	49247144	49247145
chr3	49247153	49247154
chr3	49247309	49247310
chr3	49247559	49247560
chr3	49247566	49247567
chr3	49247855	49247856
chr3	49247930	49247931
chr3	49247983	49247984
chr3	49248078	49248079
chr3	49248095	49248096
chr3	49248182	49248183
chr3	49248213	49248214
chr3	49248501	49248502
chr3	49248541	49248542
chr3	49248902	49248903
chr3	49249097	49249098
chr3	49249629	49249630
chr3	49249768	49249769
chr3	49249816	49249817
chr3	49250040	49250041
chr3	49250041	49250042
chr3	49250127	49250128
chr3	49250266	49250267
chr3	49250456	49250457
chr3	49250471	49250472
chr3	49250495	49250496
chr3	49250534	49250535
chr3	49250588	49250589
chr3	49250617	49250618
chr3	49250777	49250778
chr3	49250838	49250839
chr3	49250850	49250851
chr3	49250938	49250939
chr3	49250997	49250998
chr3	49251050	49251051
chr3	49251063	49251064
chr3	49251162	49251163
chr3	49251205	49251206
chr3	49251275	49251276
chr3	49251311	49251312
chr3	49251326	49251327
chr3	49251348	49251349
chr3	49251351	49251352
chr3	49251366	49251367
chr3	49251400	49251401
chr3	49251512	49251513
chr3	49251715	49251716
chr3	49251737	49251738
chr3	49251769	49251770
chr3	49251915	49251916
chr3	49252057	49252058
chr3	49252068	49252069
chr3	49252103	49252104
chr3	49252111	49252112
chr3	49252133	49252134
chr3	49252206	49252207
chr3	49252312	49252313
chr3	49252317	49252318
chr3	49252394	49252395
chr3	49252395	49252396
chr3	49252457	49252458
chr3	49252470	49252471
chr3	49252471	49252472
chr3	49252541	49252542
chr3	49252585	49252586
chr3	49252605	49252606
chr3	49252670	49252671
chr3	49252674	49252675
chr3	49252789	49252790
chr3	49252881	49252882
chr3	49252908	49252909
chr3	49252930	49252931
chr3	49253177	49253178
chr3	49253185	49253186
chr3	49253199	49253200
chr3	49253253	49253254
chr3	49253314	49253315
chr3	49253378	49253379
chr3	49253390	49253391
chr3	49253504	49253505
chr3	49253525	49253526
chr3	49253569	49253570
chr3	49253621	49253622
chr3	49253800	49253801
chr3	49253804	49253805
chr3	49253828	49253829
chr3	49253841	49253842
chr3	49253865	49253866
chr3	49253921	49253922
chr3	49253945	49253946
chr3	49253947	49253948
chr3	49253952	49253953
chr3	49253984	49253985
chr3	49253999	49254000
chr3	49254018	49254019
chr3	49254105	49254106
chr3	49254137	49254138
chr3	49254175	49254176
chr3	49254193	49254194
chr3	49254194	49254195
chr3	49254233	49254234
chr3	49254236	49254237
chr3	49254255	49254256
chr3	49254273	49254274
chr3	49254275	49254276
chr3	49254311	49254312
chr3	49254361	49254362
chr3	49254375	49254376
chr3	49254425	49254426
chr3	49254489	49254490
chr3	49254514	49254515
chr3	49254515	49254516
chr3	49254584	49254585
chr3	49254588	49254589
chr3	49254750	49254751
chr3	49254757	49254758
chr3	49254814	49254815
chr3	49254822	49254823
chr3	49254842	49254843
chr3	49254903	49254904
chr3	49254904	49254905
chr3	49255051	49255052
chr3	49255055	49255056
chr3	49255056	49255057
chr3	49255069	49255070
chr3	49255443	49255444
chr3	49255574	49255575
chr3	49255739	49255740
chr3	49255754	49255755
chr3	49255815	49255816
chr3	49255839	49255840
chr3	49255851	49255852
chr3	49255855	49255856
chr3	49255866	49255867
chr3	49255886	49255887
chr3	49255942	49255943
chr3	49255998	49255999
chr3	49256012	49256013
chr3	49256041	49256042
chr3	49256059	49256060
chr3	49256065	49256066
chr3	49256098	49256099
chr3	49256111	49256112
chr3	49256113	49256114
chr3	49256147	49256148
chr3	49256195	49256196
chr3	49256231	49256232
chr3	49256283	49256284
chr3	49256397	49256398
chr3	49256409	49256410
chr3	49256441	49256442
chr3	49256619	49256620
chr3	49256626	49256627
chr3	49256667	49256668
chr3	49256689	49256690
chr3	49256892	49256893
chr3	49256903	49256904
chr3	49256963	49256964
chr3	49256985	49256986
chr3	49256988	49256989
chr3	49256994	49256995
chr3	49256999	49257000
chr3	49257014	49257015
chr3	49257123	49257124
chr3	49257124	49257125
chr3	49257153	49257154
chr3	49257200	49257201
chr3	49257201	49257202
chr3	49257215	49257216
chr3	49257236	49257237
chr3	49257364	49257365
chr3	49257398	49257399
chr3	49257414	49257415
chr3	49257428	49257429
chr3	49257474	49257475
chr3	49257619	49257620
chr3	49257633	49257634
chr3	49257653	49257654
chr3	49257656	49257657
chr3	49257746	49257747
chr3	49257762	49257763
chr3	49257793	49257794
chr3	49257870	49257871
chr3	49257935	49257936
chr3	49257944	49257945
chr3	49257975	49257976
chr3	49257997	49257998
chr3	49258010	49258011
chr3	49258127	49258128
chr3	49258171	49258172
chr3	49258300	49258301
chr3	49258312	49258313
chr3	49258381	49258382
chr3	49258419	49258420
chr3	49258449	49258450
chr3	49258450	49258451
chr3	49258469	49258470
chr3	49258551	49258552
chr3	49258571	49258572
chr3	49258677	49258678
chr3	49258702	49258703
chr3	49258724	49258725
chr3	49258830	49258831
chr3	49259010	49259011
chr3	49259080	49259081
chr3	49259086	49259087
chr3	49259132	49259133
chr3	49259179	49259180
chr3	49259240	49259241
chr3	49259244	49259245
chr3	49259255	49259256
chr3	49259323	49259324
chr3	49259338	49259339
chr3	49259339	49259340
chr3	49259449	49259450
chr3	49259528	49259529
chr3	49259534	49259535
chr3	49259560	49259561
chr3	49259585	49259586
chr3	49259679	49259680
chr3	49259697	49259698
chr3	49259711	49259712
chr3	49259723	49259724
chr3	49259759	49259760
chr3	49259800	49259801
chr3	49259852	49259853
chr3	49259905	49259906
chr3	49259954	49259955
chr3	49259992	49259993
chr3	49259995	49259996
chr3	49260003	49260004
chr3	49260089	49260090
chr3	49260208	49260209
chr3	49260238	49260239
chr3	49260246	49260247
chr3	49260268	49260269
chr3	49260269	49260270
chr3	49260394	49260395
chr3	49260568	49260569
chr3	49260620	49260621
chr3	49260628	49260629
chr3	49260691	49260692
chr3	49260739	49260740
chr3	49260749	49260750
chr3	49260796	49260797
chr3	49260797	49260798
chr3	49260907	49260908
chr3	49260936	49260937
chr3	49261040	49261041
chr3	49261196	49261197
chr3	49261208	49261209
chr3	49261275	49261276
chr3	49261513	49261514
chr3	49261558	49261559
chr3	49261589	49261590
chr3	49261603	49261604
chr3	49261684	49261685
chr3	49261692	49261693
chr3	49261715	49261716
chr3	49261825	49261826
chr3	49261891	49261892
chr3	49261959	49261960
chr3	49261981	49261982
chr3	49262006	49262007
chr3	49262086	49262087
chr3	49262366	49262367
chr3	49262398	49262399
chr3	49262621	49262622
chr3	49262652	49262653
chr3	49262940	49262941
chr3	49263035	49263036
chr3	49263145	49263146
chr3	49263212	49263213
chr3	49263230	49263231
chr3	49263355	49263356
chr3	49263770	49263771
chr3	49263782	49263783
chr3	49263851	49263852
chr3	49263852	49263853
chr3	49263970	49263971
chr3	49264007	49264008
chr3	49264052	49264053
chr3	49264080	49264081
chr3	49264096	49264097
chr3	49264133	49264134
chr3	49264173	49264174
chr3	49264183	49264184
chr3	49264190	49264191
chr3	49264244	49264245
chr3	49264267	49264268
chr3	49264430	49264431
chr3	49264438	49264439
chr3	49264444	49264445
chr3	49264462	49264463
chr3	49264572	49264573
chr3	49264622	49264623
chr3	49264695	49264696
chr3	49264704	49264705
chr3	49264722	49264723
chr3	49264738	49264739
chr3	49264744	49264745
chr3	49264762	49264763
chr3	49264824	49264825
chr3	49264899	49264900
chr3	49264926	49264927
chr3	49264930	49264931
chr3	49264944	49264945
chr3	49264948	49264949
chr3	49264954	49264955
chr3	49264983	49264984
chr3	49265045	49265046
chr3	49265054	49265055
chr3	49265074	49265075
chr3	49265083	49265084
chr3	49265150	49265151
chr3	49265171	49265172
chr3	49265258	49265259
chr3	49265290	49265291
chr3	49265295	49265296
chr3	49265413	49265414
chr3	49265436	49265437
chr3	49265498	49265499
chr3	49265540	49265541
chr3	49265674	49265675
chr3	49265679	49265680
chr3	49265745	49265746
chr3	49265975	49265976
chr3	49266062	49266063
chr3	49266074	49266075
chr3	49266079	49266080
chr3	49266096	49266097
chr3	49266109	49266110
chr3	49266129	49266130
chr3	49266163	49266164
chr3	49266193	49266194
chr3	49266287	49266288
chr3	49266321	49266322
chr3	49266357	49266358
chr3	49266405	49266406
chr3	49266423	49266424
chr3	49266429	49266430
chr3	49266442	49266443
chr3	49266446	49266447
chr3	49266465	49266466
chr3	49266471	49266472
chr3	49266472	49266473
chr3	49266549	49266550
chr3	49266569	49266570
chr3	49266688	49266689
chr3	49266800	49266801
chr3	49266815	49266816
chr3	49266819	49266820
chr3	49266825	49266826
chr3	49273037	49273038
chr3	49273077	49273078
chr3	49273090	49273091
chr3	49273110	49273111
chr3	49273157	49273158
chr3	49273224	49273225
chr3	49273249	49273250
chr3	49273280	49273281
chr3	49273313	49273314
chr3	49273350	49273351
chr3	49273374	49273375
chr3	49273405	49273406
chr3	49273426	49273427
chr3	49273443	49273444
chr3	49273455	49273456
chr3	49273461	49273462
chr3	49273494	49273495
chr3	49273562	49273563
chr3	49273569	49273570
chr3	49273654	49273655
chr3	49273655	49273656
chr3	49273662	49273663
chr3	49273677	49273678
chr3	49273752	49273753
chr3	49273835	49273836
chr3	49273907	49273908
chr3	49273996	49273997
chr3	49274018	49274019
chr3	49274030	49274031
chr3	49274042	49274043
chr3	49274046	49274047
chr3	49274078	49274079
chr3	49274107	49274108
chr3	49274136	49274137
chr3	49274174	49274175
chr3	49274205	49274206
chr3	49274211	49274212
chr3	49274248	49274249
chr3	49274441	49274442
chr3	49274551	49274552
chr3	49274592	49274593
chr3	49274593	49274594
chr3	49274596	49274597
chr3	49274599	49274600
chr3	49274621	49274622
chr3	49274635	49274636
chr3	49274680	49274681
chr3	49274732	49274733
chr3	49274739	49274740
chr3	49274827	49274828
chr3	49274878	49274879
chr3	49274983	49274984
chr3	49275070	49275071
chr3	49275084	49275085
chr3	49275250	49275251
chr3	49275341	49275342
chr3	49275372	49275373
chr3	49275410	49275411
chr3	49275517	49275518
chr3	49275697	49275698
chr3	49275722	49275723
chr3	49275728	49275729
chr3	49275731	49275732
chr3	49275802	49275803
chr3	49275838	49275839
chr3	49275851	49275852
chr3	49275896	49275897
chr3	49275897	49275898
chr3	49276065	49276066
chr3	49276132	49276133
chr3	49276433	49276434
chr3	49276435	49276436
chr3	49276488	49276489
chr3	49276545	49276546
chr3	49276624	49276625
chr3	49276625	49276626
chr3	49276694	49276695
chr3	49276719	49276720
chr3	49276760	49276761
chr3	49276815	49276816
chr3	49276872	49276873
chr3	49276958	49276959
chr3	49276985	49276986
chr3	49277048	49277049
chr3	49277049	49277050
chr3	49277050	49277051
chr3	49277060	49277061
chr3	49277062	49277063
chr3	49277095	49277096
chr3	49277145	49277146
chr3	49277160	49277161
chr3	49277176	49277177
chr3	49277254	49277255
chr3	49277290	49277291
chr3	49277344	49277345
chr3	49277391	49277392
chr3	49277396	49277397
chr3	49277470	49277471
chr3	49277576	49277577
chr3	49277592	49277593
chr3	49277679	49277680
chr3	49277735	49277736
chr3	49277781	49277782
chr3	49277915	49277916
chr3	49277952	49277953
chr3	49277960	49277961
chr3	49278023	49278024
chr3	49278024	49278025
chr3	49278107	49278108
chr3	49278136	49278137
chr3	49278191	49278192
chr3	49278230	49278231
chr3	49278375	49278376
chr3	49278417	49278418
chr3	49278464	49278465
chr3	49278481	49278482
chr3	49278487	49278488
chr3	49278530	49278531
chr3	49278534	49278535
chr3	49278570	49278571
chr3	49278635	49278636
chr3	49278785	49278786
chr3	49278876	49278877
chr3	49278879	49278880
chr3	49278893	49278894
chr3	49278907	49278908
chr3	49279017	49279018
chr3	49279035	49279036
chr3	49279049	49279050
chr3	49279094	49279095
chr3	49279198	49279199
chr3	49279224	49279225
chr3	49279293	49279294
chr3	49279310	49279311
chr3	49279311	49279312
chr3	49279340	49279341
chr3	49279398	49279399
chr3	49279505	49279506
chr3	49279518	49279519
chr3	49279541	49279542
chr3	49279656	49279657
chr3	49279757	49279758
chr3	49279841	49279842
chr3	49279877	49279878
chr3	49279910	49279911
chr3	49279914	49279915
chr3	49280151	49280152
chr3	49280274	49280275
chr3	49280290	49280291
chr3	49280347	49280348
chr3	49280359	49280360
chr3	49280445	49280446
chr3	49280454	49280455
chr3	49280587	49280588
chr3	49280605	49280606
chr3	49280689	49280690
chr3	49280762	49280763
chr3	49280805	49280806
chr3	49280876	49280877
chr3	49281224	49281225
chr3	49281338	49281339
chr3	49281472	49281473
chr3	49281753	49281754
chr3	49281778	49281779
chr3	49281779	49281780
chr3	49281786	49281787
chr3	49281914	49281915
chr3	49281989	49281990
chr3	49282016	49282017
chr3	49282154	49282155
chr3	49282196	49282197
chr3	49282679	49282680
chr3	49282732	49282733
chr3	49282907	49282908
chr3	49283084	49283085
chr3	49283124	49283125
chr3	49283144	49283145
chr3	49283160	49283161
chr3	49283170	49283171
chr3	49283213	49283214
chr3	49283307	49283308
chr3	49283319	49283320
chr3	49283400	49283401
chr3	49283404	49283405
chr3	49283441	49283442
chr3	49283507	49283508
chr3	49283561	49283562
chr3	49283580	49283581
chr3	49283625	49283626
chr3	49283650	49283651
chr3	49283654	49283655
chr3	49283801	49283802
chr3	49283928	49283929
chr3	49284078	49284079
chr3	49284117	49284118
chr3	49284269	49284270
chr3	49284549	49284550
chr3	49284846	49284847
chr3	49284878	49284879
chr3	49284978	49284979
chr3	49285282	49285283
chr3	49285320	49285321
chr3	49285743	49285744
chr3	49285830	49285831
chr3	49285857	49285858
chr3	49285902	49285903
chr3	49286005	49286006
chr3	49286010	49286011
chr3	49286048	49286049
chr3	49286324	49286325
chr3	49286502	49286503
chr3	49286619	49286620
chr3	49286782	49286783
chr3	49286991	49286992
chr3	49287011	49287012
chr3	49287295	49287296
chr3	49287415	49287416
chr3	49287419	49287420
chr3	49287712	49287713
chr3	49287780	49287781
chr3	49287847	49287848
chr3	49287949	49287950
chr3	49287957	49287958
chr3	49287985	49287986
chr3	49288031	49288032
chr3	49288075	49288076
chr3	49288154	49288155
chr3	49288164	49288165
chr3	49288205	49288206
chr3	49288227	49288228
chr3	49288228	49288229
chr3	49288250	49288251
chr3	49288256	49288257
chr3	49288265	49288266
chr3	49288274	49288275
chr3	49288289	49288290
chr3	49288290	49288291
chr3	49288363	49288364
chr3	49288374	49288375
chr3	49288400	49288401
chr3	49288434	49288435
chr3	49288478	49288479
chr3	49288487	49288488
chr3	49288533	49288534
chr3	49288654	49288655
chr3	49288737	49288738
chr3	49288748	49288749
chr3	49288767	49288768
chr3	49288768	49288769
chr3	49288790	49288791
chr3	49288917	49288918
chr3	49288996	49288997
chr3	49289099	49289100
chr3	49289123	49289124
chr3	49289223	49289224
chr3	49289232	49289233
chr3	49289379	49289380
chr3	49289514	49289515
chr3	49289515	49289516
chr3	49289521	49289522
chr3	49289526	49289527
chr3	49289528	49289529
chr3	49289556	49289557
chr3	49289598	49289599
chr3	49289604	49289605
chr3	49289611	49289612
chr3	49289612	49289613
chr3	49289672	49289673
chr3	49289779	49289780
chr3	49289783	49289784
chr3	49289806	49289807
chr3	49289848	49289849
chr3	49289856	49289857
chr3	49289891	49289892
chr3	49289950	49289951
chr3	49289952	49289953
chr3	49289974	49289975
chr3	49290010	49290011
chr3	49290024	49290025
chr3	49290062	49290063
chr3	49290064	49290065
chr3	49290071	49290072
chr3	49290135	49290136
chr3	49290304	49290305
chr3	49290307	49290308
chr3	49290447	49290448
chr3	49290506	49290507
chr3	49290560	49290561
chr3	49290568	49290569
chr3	49290578	49290579
chr3	49290582	49290583
chr3	49290588	49290589
chr3	49290629	49290630
chr3	49290646	49290647
chr3	49290647	49290648
chr3	49290709	49290710
chr3	49290712	49290713
chr3	49290715	49290716
chr3	49290726	49290727
chr3	49290777	49290778
chr3	49290779	49290780
chr3	49290794	49290795
chr3	49290797	49290798
chr3	49290799	49290800
chr3	49290814	49290815
chr3	49290892	49290893
chr3	49291006	49291007
chr3	49291014	49291015
chr3	49291023	49291024
chr3	49291081	49291082
chr3	49291097	49291098
chr3	49291098	49291099
chr3	49291102	49291103
chr3	49291121	49291122
chr3	49291187	49291188
chr3	49291230	49291231
chr3	49291250	49291251
chr3	49291268	49291269
chr3	49291305	49291306
chr3	49291306	49291307
chr3	49291327	49291328
chr3	49291328	49291329
chr3	49291334	49291335
chr3	49291336	49291337
chr3	49291343	49291344
chr3	49291355	49291356
chr3	49291358	49291359
chr3	49291364	49291365
chr3	49291387	49291388
chr3	49291413	49291414
chr3	49291415	49291416
chr3	49291418	49291419
chr3	49291424	49291425
chr3	49291430	49291431
chr3	49291438	49291439
chr3	49291446	49291447
chr3	49291478	49291479
chr3	49291484	49291485
chr3	49291485	49291486
chr3	49291506	49291507
chr3	49291544	49291545
chr3	49291559	49291560
chr3	49291570	49291571
chr3	49291599	49291600
chr3	49291664	49291665
chr3	49291749	49291750
chr3	49291750	49291751
chr3	49291751	49291752
chr3	49291789	49291790
chr3	49291850	49291851
chr3	49291859	49291860
chr3	49291860	49291861
chr3	49291862	49291863
chr3	49291871	49291872
chr3	49291875	49291876
chr3	49293423	49293424
chr3	49293428	49293429
chr3	49293456	49293457
chr3	49293459	49293460
chr3	49293480	49293481
chr3	49296642	49296643
chr3	49296669	49296670
chr3	49296725	49296726
chr3	49296726	49296727
chr3	49296752	49296753
chr3	49296764	49296765
chr3	49296777	49296778
chr3	49296780	49296781
chr3	49296781	49296782
chr3	49296787	49296788
chr3	49296788	49296789
chr3	49296789	49296790
chr3	49296995	49296996
chr3	49297030	49297031
chr3	49297031	49297032
chr3	49297032	49297033
chr3	49297073	49297074
chr3	49297076	49297077
chr3	49297100	49297101
chr3	49297123	49297124
chr3	49297161	49297162
chr3	49297167	49297168
chr3	49297172	49297173
chr3	49297212	49297213
chr3	49297238	49297239
chr3	49297303	49297304
chr3	49297332	49297333
chr3	49297368	49297369
chr3	49297377	49297378
chr3	49297381	49297382
chr3	49297401	49297402
chr3	49297431	49297432
chr3	49297445	49297446
chr3	49297447	49297448
chr3	49297497	49297498
chr3	49297523	49297524
chr3	49297578	49297579
chr3	49297586	49297587
chr3	49297603	49297604
chr3	49297623	49297624
chr3	49297651	49297652
chr3	49297655	49297656
chr3	49297698	49297699
chr3	49297756	49297757
chr3	49297782	49297783
chr3	49297788	49297789
chr3	49297799	49297800
chr3	49297830	49297831
chr3	49297834	49297835
chr3	49297836	49297837
chr3	49297841	49297842
chr3	49297842	49297843
chr3	49297862	49297863
chr3	49297889	49297890
chr3	49297930	49297931
chr3	49297955	49297956
chr3	49297959	49297960
chr3	49297988	49297989
chr3	49297999	49298000
chr3	49298084	49298085
chr3	49298094	49298095
chr3	49298103	49298104
chr3	49298106	49298107
chr3	49298111	49298112
chr3	49298122	49298123
chr3	49298136	49298137
chr3	49298156	49298157
chr3	49298164	49298165
chr3	49298231	49298232
chr3	49298282	49298283
chr3	49298294	49298295
chr3	49298298	49298299
chr3	49298311	49298312
chr3	49298327	49298328
chr3	49298346	49298347
chr3	49298350	49298351
chr3	49298379	49298380
chr3	49298385	49298386
chr3	49298386	49298387
chr3	49298391	49298392
chr3	49298405	49298406
chr3	49298424	49298425
chr3	49298430	49298431
chr3	49298453	49298454
chr3	49298471	49298472
chr3	49298474	49298475
chr3	49298495	49298496
chr3	49298517	49298518
chr3	49298537	49298538
chr3	49298570	49298571
chr3	49298571	49298572
chr3	49298584	49298585
chr3	49298615	49298616
chr3	49298625	49298626
chr3	49298639	49298640
chr3	49298644	49298645
chr3	49298649	49298650
chr3	49298657	49298658
chr3	49298871	49298872
chr3	49298889	49298890
chr3	49301503	49301504
chr3	49301692	49301693
chr3	49301812	49301813
chr3	49301817	49301818
chr3	49301822	49301823
chr3	49301827	49301828
chr3	49301832	49301833
chr3	49301888	49301889
chr3	49301914	49301915
chr3	49301927	49301928
chr3	49301933	49301934
chr3	49302069	49302070
chr3	49302075	49302076
chr3	49302116	49302117
chr3	49302140	49302141
chr3	49302148	49302149
chr3	49302188	49302189
chr3	49302214	49302215
chr3	49302244	49302245
chr3	49302281	49302282
chr3	49302290	49302291
chr3	49302320	49302321
chr3	49302366	49302367
chr3	49302398	49302399
chr3	49302436	49302437
chr3	49302442	49302443
chr3	49302489	49302490
chr3	49302500	49302501
chr3	49302533	49302534
chr3	49302555	49302556
chr3	49302562	49302563
chr3	49302592	49302593
chr3	49302627	49302628
chr3	49302636	49302637
chr3	49302640	49302641
chr3	49302714	49302715
chr3	49302728	49302729
chr3	49302740	49302741
chr3	49302756	49302757
chr3	49302767	49302768
chr3	49302777	49302778
chr3	49302810	49302811
chr3	49302815	49302816
chr3	49302826	49302827
chr3	49302955	49302956
chr3	49303003	49303004
chr3	49303030	49303031
chr3	49303034	49303035
chr3	49303064	49303065
chr3	49303081	49303082
chr3	49303085	49303086
chr3	49303120	49303121
chr3	49303127	49303128
chr3	49303134	49303135
chr3	49303138	49303139
chr3	49303149	49303150
chr3	49303154	49303155
chr3	49303159	49303160
chr3	49303161	49303162
chr3	49303218	49303219
chr3	49303219	49303220
chr3	49303259	49303260
chr3	49303260	49303261
chr3	49303271	49303272
chr3	49303296	49303297
chr3	49303338	49303339
chr3	49303342	49303343
chr3	49303368	49303369
chr3	49303369	49303370
chr3	49303377	49303378
chr3	49303381	49303382
chr3	49303418	49303419
chr3	49303445	49303446
chr3	49303454	49303455
chr3	49303455	49303456
chr3	49303465	49303466
chr3	49303466	49303467
chr3	49303476	49303477
chr3	49303485	49303486
chr3	49303488	49303489
chr3	49303540	49303541
chr3	49303544	49303545
chr3	49303572	49303573
chr3	49303656	49303657
chr3	49303668	49303669
chr3	49303672	49303673
chr3	49303757	49303758
chr3	49303804	49303805
chr3	49303847	49303848
chr3	49303852	49303853
chr3	49303894	49303895
chr3	49303913	49303914
chr3	49303929	49303930
chr3	49303977	49303978
chr3	49303986	49303987
chr3	49304017	49304018
chr3	49304092	49304093
chr3	49304102	49304103
chr3	49304109	49304110
chr3	49304130	49304131
chr3	49304167	49304168
chr3	49304228	49304229
chr3	49304234	49304235
chr3	49304246	49304247
chr3	49304250	49304251
chr3	49304269	49304270
chr3	49304359	49304360
chr3	49304406	49304407
chr3	49304446	49304447
chr3	49304530	49304531
chr3	49304538	49304539
chr3	49304587	49304588
chr3	49304588	49304589
chr3	49304589	49304590
chr3	49304595	49304596
chr3	49304601	49304602
chr3	49304624	49304625
chr3	49304630	49304631
chr3	49304651	49304652
chr3	49304657	49304658
chr3	49304670	49304671
chr3	49304673	49304674
chr3	49304740	49304741
chr3	49304752	49304753
chr3	49304809	49304810
chr3	49304812	49304813
chr3	49304864	49304865
chr3	49304883	49304884
chr3	49305027	49305028
chr3	49305031	49305032
chr3	49305041	49305042
chr3	49305175	49305176
chr3	49305185	49305186
chr3	49305701	49305702
chr3	49305765	49305766
chr3	49305903	49305904
chr3	49305956	49305957
chr3	49305958	49305959
chr3	49306009	49306010
chr3	49306259	49306260
chr3	49306486	49306487
chr3	49306487	49306488
chr3	49307179	49307180
chr3	49307207	49307208
chr3	49307338	49307339
chr3	49307350	49307351
chr3	49307407	49307408
chr3	49307445	49307446
chr3	49307450	49307451
chr3	49307491	49307492
chr3	49307495	49307496
chr3	49307539	49307540
chr3	49307589	49307590
chr3	49307599	49307600
chr3	49307607	49307608
chr3	49307638	49307639
chr3	49307760	49307761
chr3	49307861	49307862
chr3	49307908	49307909
chr3	49308174	49308175
chr3	49308356	49308357
chr3	49308567	49308568
chr3	49308597	49308598
chr3	49308759	49308760
chr3	49308969	49308970
chr3	49309035	49309036
chr3	49309074	49309075
chr3	49309205	49309206
chr3	49309240	49309241
chr3	49309288	49309289
chr3	49309388	49309389
chr3	49309438	49309439
chr3	49309439	49309440
chr3	49309494	49309495
chr3	49309713	49309714
chr3	49309714	49309715
chr3	49309894	49309895
chr3	49309973	49309974
chr3	49310058	49310059
chr3	49310067	49310068
chr3	49310400	49310401
chr3	49310437	49310438
chr3	49310472	49310473
chr3	49310577	49310578
chr3	49310935	49310936
chr3	49310997	49310998
chr3	49311044	49311045
chr3	49311173	49311174
chr3	49311207	49311208
chr3	49311323	49311324
chr3	49311347	49311348
chr3	49311365	49311366
chr3	49311581	49311582
chr3	49311584	49311585
chr3	49311865	49311866
chr3	49312232	49312233
chr3	49312285	49312286
chr3	49312405	49312406
chr3	49312719	49312720
chr3	49312758	49312759
chr3	49312860	49312861
chr3	49312907	49312908
chr3	49313139	49313140
chr3	49313211	49313212
chr3	49313336	49313337
chr3	49313410	49313411
chr3	49313668	49313669
chr3	49313883	49313884
chr3	49314076	49314077
chr3	49314112	49314113
chr3	49314193	49314194
chr3	49314505	49314506
chr3	49314529	49314530
chr3	49314721	49314722
chr3	49314769	49314770
chr3	49314770	49314771
chr3	49314975	49314976
chr3	49315094	49315095
chr3	49315292	49315293
chr3	49315401	49315402
chr3	49315491	49315492
chr3	49316190	49316191
chr3	49316245	49316246
chr3	49316343	49316344
chr3	49316430	49316431
chr3	49316780	49316781
chr3	49316810	49316811
chr3	49317051	49317052
chr3	49317131	49317132
chr3	49317343	49317344
chr3	49317363	49317364
chr3	49317521	49317522
chr3	49317670	49317671
chr3	49317752	49317753
chr3	49317922	49317923
chr3	49318168	49318169
chr3	49318406	49318407
chr3	49318433	49318434
chr3	49318878	49318879
chr3	49319148	49319149
chr3	49319151	49319152
chr3	49319215	49319216
chr3	49319345	49319346
chr3	49319544	49319545
chr3	49320210	49320211
chr3	49320846	49320847
chr3	49320995	49320996
chr3	49321033	49321034
chr3	49321368	49321369
chr3	49321429	49321430
chr3	49321571	49321572
chr3	49321787	49321788
chr3	49321904	49321905
chr3	49322295	49322296
chr3	49322561	49322562
chr3	49322641	49322642
chr3	49322883	49322884
chr3	49322927	49322928
chr3	49323107	49323108
chr3	49323160	49323161
chr3	49323227	49323228
chr3	49323616	49323617
chr3	49323698	49323699
chr3	49323741	49323742
chr3	49323745	49323746
chr3	49323842	49323843
chr3	49324030	49324031
chr3	49324074	49324075
chr3	49324133	49324134
chr3	49324243	49324244
chr3	49324297	49324298
chr3	49324317	49324318
chr3	49324582	49324583
chr3	49324599	49324600
chr3	49324625	49324626
chr3	49324647	49324648
chr3	49324747	49324748
chr3	49324778	49324779
chr3	49324791	49324792
chr3	49324843	49324844
chr3	49325360	49325361
chr3	49325422	49325423
chr3	49325441	49325442
chr3	49325466	49325467
chr3	49325478	49325479
chr3	49325537	49325538
chr3	49325713	49325714
chr3	49325726	49325727
chr3	49325834	49325835
chr3	49325896	49325897
chr3	49325898	49325899
chr3	49326224	49326225
chr3	49326429	49326430
chr3	49326808	49326809
chr3	49327802	49327803
chr3	49327881	49327882
chr3	49327910	49327911
chr3	49327914	49327915
chr3	49327968	49327969
chr3	49327982	49327983
chr3	49328074	49328075
chr3	49328100	49328101
chr3	49328198	49328199
chr3	49328354	49328355
chr3	49328383	49328384
chr3	49328454	49328455
chr3	49328460	49328461
chr3	49328470	49328471
chr3	49328692	49328693
chr3	49328751	49328752
chr3	49328905	49328906
chr3	49328937	49328938
chr3	49328979	49328980
chr3	49328994	49328995
chr3	49329011	49329012
chr3	49329012	49329013
chr3	49329030	49329031
chr3	49329062	49329063
chr3	49329125	49329126
chr3	49329262	49329263
chr3	49329283	49329284
chr3	49329344	49329345
chr3	49329359	49329360
chr3	49329444	49329445
chr3	49330293	49330294
chr3	49330326	49330327
chr3	49330345	49330346
chr3	49330355	49330356
chr3	49330393	49330394
chr3	49330465	49330466
chr3	49330481	49330482
chr3	49330741	49330742
chr3	49330767	49330768
chr3	49330769	49330770
chr3	49330780	49330781
chr3	49330792	49330793
chr3	49330802	49330803
chr3	49330840	49330841
chr3	49330852	49330853
chr3	49331008	49331009
chr3	49331096	49331097
chr3	49331176	49331177
chr3	49331188	49331189
chr3	49331237	49331238
chr3	49331288	49331289
chr3	49331298	49331299
chr3	49331303	49331304
chr3	49331317	49331318
chr3	49331375	49331376
chr3	49331420	49331421
chr3	49331583	49331584
chr3	49331640	49331641
chr3	49331641	49331642
chr3	49331681	49331682
chr3	49331689	49331690
chr3	49332225	49332226
chr3	49332573	49332574
chr3	49332858	49332859
chr3	49333116	49333117
chr3	49333207	49333208
chr3	49333208	49333209
chr3	49333388	49333389
chr3	49333483	49333484
chr3	49333543	49333544
chr3	49333633	49333634
chr3	49334006	49334007
chr3	49334008	49334009
chr3	49334087	49334088
chr3	49334275	49334276
chr3	49334350	49334351
chr3	49334603	49334604
chr3	49334714	49334715
chr3	49334737	49334738
chr3	49334811	49334812
chr3	49334941	49334942
chr3	49334964	49334965
chr3	49335313	49335314
chr3	49335450	49335451
chr3	49335610	49335611
chr3	49335733	49335734
chr3	49335915	49335916
chr3	49336694	49336695
chr3	49336772	49336773
chr3	49336795	49336796
chr3	49336891	49336892
chr3	49336917	49336918
chr3	49336947	49336948
chr3	49336950	49336951
chr3	49336955	49336956
chr3	49336988	49336989
chr3	49337055	49337056
chr3	49337056	49337057
chr3	49337059	49337060
chr3	49337208	49337209
chr3	49337216	49337217
chr3	49337240	49337241
chr3	49337261	49337262
chr3	49337271	49337272
chr3	49337277	49337278
chr3	49337393	49337394
chr3	49337441	49337442
chr3	49337455	49337456
chr3	49337492	49337493
chr3	49337542	49337543
chr3	49337553	49337554
chr3	49337558	49337559
chr3	49337871	49337872
chr3	49337880	49337881
chr3	49337992	49337993
chr3	49338011	49338012
chr3	49338028	49338029
chr3	49338033	49338034
chr3	49338064	49338065
chr3	49338094	49338095
chr3	49338100	49338101
chr3	49338101	49338102
chr3	49338182	49338183
chr3	49338204	49338205
chr3	49338213	49338214
chr3	49338251	49338252
chr3	49338260	49338261
chr3	49338329	49338330
chr3	49338338	49338339
chr3	49338350	49338351
chr3	49338379	49338380
chr3	49338393	49338394
chr3	49338405	49338406
chr3	49338525	49338526
chr3	49338539	49338540
chr3	49338559	49338560
chr3	49338591	49338592
chr3	49338631	49338632
chr3	49338743	49338744
chr3	49338762	49338763
chr3	49338790	49338791
chr3	49338800	49338801
chr3	49338819	49338820
chr3	49338900	49338901
chr3	49339140	49339141
chr3	49339144	49339145
chr3	49339763	49339764
chr3	49339796	49339797
chr3	49339801	49339802
chr3	49340026	49340027
chr3	49340128	49340129
chr3	49340249	49340250
chr3	49340380	49340381
chr3	49340382	49340383
chr3	49340545	49340546
chr3	49340655	49340656
chr3	49340673	49340674
chr3	49340724	49340725
chr3	49340750	49340751
chr3	49341075	49341076
chr3	49341367	49341368
chr3	49341376	49341377
chr3	49341448	49341449
chr3	49341454	49341455
chr3	49341463	49341464
chr3	49341512	49341513
chr3	49341967	49341968
chr3	49342069	49342070
chr3	49342538	49342539
chr3	49342582	49342583
chr3	49342885	49342886
chr3	49343315	49343316
chr3	49343594	49343595
chr3	49343658	49343659
chr3	49343727	49343728
chr3	49344076	49344077
chr3	49344162	49344163
chr3	49344195	49344196
chr3	49344227	49344228
chr3	49344520	49344521
chr3	49344635	49344636
chr3	49344696	49344697
chr3	49344844	49344845
chr3	49345061	49345062
chr3	49345139	49345140
chr3	49345153	49345154
chr3	49345252	49345253
chr3	49345669	49345670
chr3	49345993	49345994
chr3	49346026	49346027
chr3	49346261	49346262
chr3	49346931	49346932
chr3	49348135	49348136
chr3	49348163	49348164
chr3	49348926	49348927
chr3	49349079	49349080
chr3	49349110	49349111
chr3	49349339	49349340
chr3	49349365	49349366
chr3	49349425	49349426
chr3	49349628	49349629
chr3	49349940	49349941
chr3	49349980	49349981
chr3	49350053	49350054
chr3	49350172	49350173
chr3	49350395	49350396
chr3	49351053	49351054
chr3	49351118	49351119
chr3	49351131	49351132
chr3	49352123	49352124
chr3	49352500	49352501
chr3	49352650	49352651
chr3	49352687	49352688
chr3	49352801	49352802
chr3	49352979	49352980
chr3	49353291	49353292
chr3	49353350	49353351
chr3	49353537	49353538
chr3	49353616	49353617
chr3	49353929	49353930
chr3	49353976	49353977
chr3	49359106	49359107
chr3	49359615	49359616
chr3	49359656	49359657
chr3	49359662	49359663
chr3	49359803	49359804
chr3	49359896	49359897
chr3	49359964	49359965
chr3	49360166	49360167
chr3	49360207	49360208
chr3	49360407	49360408
chr3	49366211	49366212
chr3	49366332	49366333
chr3	49366363	49366364
chr3	49366853	49366854
chr3	49367107	49367108
chr3	49367310	49367311
chr3	49367321	49367322
chr3	49367416	49367417
chr3	49367439	49367440
chr3	49367566	49367567
chr3	49367671	49367672
chr3	49367714	49367715
chr3	49367762	49367763
chr3	49367774	49367775
chr3	49368020	49368021
chr3	49368078	49368079
chr3	49368127	49368128
chr3	49368266	49368267
chr3	49368292	49368293
chr3	49368389	49368390
chr3	49368440	49368441
chr3	49368552	49368553
chr3	49368558	49368559
chr3	49368635	49368636
chr3	49368673	49368674
chr3	49368783	49368784
chr3	49368823	49368824
chr3	49369007	49369008
chr3	49369009	49369010
chr3	49369024	49369025
chr3	49369094	49369095
chr3	49369099	49369100
chr3	49369102	49369103
chr3	49369179	49369180
chr3	49369232	49369233
chr3	49369244	49369245
chr3	49369277	49369278
chr3	49369442	49369443
chr3	49369471	49369472
chr3	49369638	49369639
chr3	49369811	49369812
chr3	49369812	49369813
chr3	49369856	49369857
chr3	49369858	49369859
chr3	49369962	49369963
chr3	49370026	49370027
chr3	49370046	49370047
chr3	49370097	49370098
chr3	49370454	49370455
chr3	49370505	49370506
chr3	49370661	49370662
chr3	49370679	49370680
chr3	49370697	49370698
chr3	49370768	49370769
chr3	49370897	49370898
chr3	49370926	49370927
chr3	49371071	49371072
chr3	49371216	49371217
chr3	49371308	49371309
chr3	49371441	49371442
chr3	49371471	49371472
chr3	49371646	49371647
chr3	49371863	49371864
chr3	49371887	49371888
chr3	49371921	49371922
chr3	49372004	49372005
chr3	49372105	49372106
chr3	49372359	49372360
chr3	49372471	49372472
chr3	49372554	49372555
chr3	49372707	49372708
chr3	49372807	49372808
chr3	49372949	49372950
chr3	49373146	49373147
chr3	49373160	49373161
chr3	49373404	49373405
chr3	49373428	49373429
chr3	49373511	49373512
chr3	49373600	49373601
chr3	49373731	49373732
chr3	49373762	49373763
chr3	49374171	49374172
chr3	49374368	49374369
chr3	49374411	49374412
chr3	49374504	49374505
chr3	49374624	49374625
chr3	49374804	49374805
chr3	49374828	49374829
chr3	49375154	49375155
chr3	49375338	49375339
chr3	49375771	49375772
chr3	49375896	49375897
chr3	49376134	49376135
chr3	49376899	49376900
chr3	49376946	49376947
chr3	49377138	49377139
chr3	49377176	49377177
chr3	49377425	49377426
chr3	49377937	49377938
chr3	49378043	49378044
chr3	49378084	49378085
chr3	49378133	49378134
chr3	49378187	49378188
chr3	49378278	49378279
chr3	49378326	49378327
chr3	49378333	49378334
chr3	49378453	49378454
chr3	49380894	49380895
chr3	49381404	49381405
chr3	49381408	49381409
chr3	49381422	49381423
chr3	49381491	49381492
chr3	49381540	49381541
chr3	49381935	49381936
chr3	49382228	49382229
chr3	49382313	49382314
chr3	49382439	49382440
chr3	49382483	49382484
chr3	49382651	49382652
chr3	49382712	49382713
chr3	49382790	49382791
chr3	49382837	49382838
chr3	49383150	49383151
chr3	49383250	49383251
chr3	49383295	49383296
chr3	49383486	49383487
chr3	49383534	49383535
chr3	49383980	49383981
chr3	49384240	49384241
chr3	49384261	49384262
chr3	49384460	49384461
chr3	49384733	49384734
chr3	49384741	49384742
chr3	49384745	49384746
chr3	49384748	49384749
chr3	49384913	49384914
chr3	49384919	49384920
chr3	49384923	49384924
chr3	49384926	49384927
chr3	49384930	49384931
chr3	49384932	49384933
chr3	49384963	49384964
chr3	49385200	49385201
chr3	49385289	49385290
chr3	49385310	49385311
chr3	49385486	49385487
chr3	49385608	49385609
chr3	49386132	49386133
chr3	49386224	49386225
chr3	49386227	49386228
chr3	49386262	49386263
chr3	49386308	49386309
chr3	49386422	49386423
chr3	49387197	49387198
chr3	49387358	49387359
chr3	49387389	49387390
chr3	49387485	49387486
chr3	49387588	49387589
chr3	49387762	49387763
chr3	49387823	49387824
chr3	49387942	49387943
chr3	49388073	49388074
chr3	49388197	49388198
chr3	49388286	49388287
chr3	49388319	49388320
chr3	49388373	49388374
chr3	49388625	49388626
chr3	49388630	49388631
chr3	49388635	49388636
chr3	49388722	49388723
chr3	49388799	49388800
chr3	49389252	49389253
chr3	49389298	49389299
chr3	49389337	49389338
chr3	49389397	49389398
chr3	49389405	49389406
chr3	49389458	49389459
chr3	49389459	49389460
chr3	49389656	49389657
chr3	49389729	49389730
chr3	49389794	49389795
chr3	49390035	49390036
chr3	49390195	49390196
chr3	49390240	49390241
chr3	49390426	49390427
chr3	49390484	49390485
chr3	49390720	49390721
chr3	49390825	49390826
chr3	49391061	49391062
chr3	49391143	49391144
chr3	49391357	49391358
chr3	49391439	49391440
chr3	49391465	49391466
chr3	49391547	49391548
chr3	49392182	49392183
chr3	49392237	49392238
chr3	49392275	49392276
chr3	49392283	49392284
chr3	49392302	49392303
chr3	49392553	49392554
chr3	49392977	49392978
chr3	49393157	49393158
chr3	49393284	49393285
chr3	49393664	49393665
chr3	49393724	49393725
chr3	49393881	49393882
chr3	49394132	49394133
chr3	49394204	49394205
chr3	49394532	49394533
chr3	49394590	49394591
chr3	49394686	49394687
chr3	49395150	49395151
chr3	49395256	49395257
chr3	49395361	49395362
chr3	49395486	49395487
chr3	49395535	49395536
chr3	49395565	49395566
chr3	49395948	49395949
chr3	49396057	49396058
chr3	49396243	49396244
chr3	49396272	49396273
chr3	49396290	49396291
chr3	49396342	49396343
chr3	49396499	49396500
chr3	49396500	49396501
chr3	49396715	49396716
chr3	49396812	49396813
chr3	49396881	49396882
chr3	49397321	49397322
chr3	49397399	49397400
chr3	49397489	49397490
chr3	49397594	49397595
chr3	49397881	49397882
chr3	49397959	49397960
chr3	49398032	49398033
chr3	49398341	49398342
chr3	49398389	49398390
chr3	49398502	49398503
chr3	49398507	49398508
chr3	49398665	49398666
chr3	49399079	49399080
chr3	49399271	49399272
chr3	49399363	49399364
chr3	49399364	49399365
chr3	49399506	49399507
chr3	49399667	49399668
chr3	49399707	49399708
chr3	49399799	49399800
chr3	49400020	49400021
chr3	49400275	49400276
chr3	49400396	49400397
chr3	49400406	49400407
chr3	49400608	49400609
chr3	49400774	49400775
chr3	49400938	49400939
chr3	49400954	49400955
chr3	49401008	49401009
chr3	49401220	49401221
chr3	49401279	49401280
chr3	49401320	49401321
chr3	49401384	49401385
chr3	49401610	49401611
chr3	49401635	49401636
chr3	49401644	49401645
chr3	49401687	49401688
chr3	49401705	49401706
chr3	49401870	49401871
chr3	49401970	49401971
chr3	49402064	49402065
chr3	49402242	49402243
chr3	49402319	49402320
chr3	49402368	49402369
chr3	49402398	49402399
chr3	49402405	49402406
chr3	49402410	49402411
chr3	49402467	49402468
chr3	49402475	49402476
chr3	49402565	49402566
chr3	49402653	49402654
chr3	49402757	49402758
chr3	49402772	49402773
chr3	49402779	49402780
chr3	49402801	49402802
chr3	49403136	49403137
chr3	49403186	49403187
chr3	49403266	49403267
chr3	49403271	49403272
chr3	49403915	49403916
chr3	49404197	49404198
chr3	49404245	49404246
chr3	49404260	49404261
chr3	49404265	49404266
chr3	49404339	49404340
chr3	49404415	49404416
chr3	49404553	49404554
chr3	49404632	49404633
chr3	49404638	49404639
chr3	49404777	49404778
chr3	49404838	49404839
chr3	49404839	49404840
chr3	49404984	49404985
chr3	49405024	49405025
chr3	49405292	49405293
chr3	49405328	49405329
chr3	49405952	49405953
chr3	49406156	49406157
chr3	49406216	49406217
chr3	49406242	49406243
chr3	49406633	49406634
chr3	49406653	49406654
chr3	49406775	49406776
chr3	49407527	49407528
chr3	49407582	49407583
chr3	49407783	49407784
chr3	49408219	49408220
chr3	49408370	49408371
chr3	49408440	49408441
chr3	49408616	49408617
chr3	49408903	49408904
chr3	49408972	49408973
chr3	49409599	49409600
chr3	49409676	49409677
chr3	49409834	49409835
chr3	49409836	49409837
chr3	49410940	49410941
chr3	49410967	49410968
chr3	49411130	49411131
chr3	49411200	49411201
chr3	49411245	49411246
chr3	49411290	49411291
chr3	49411621	49411622
chr3	49412063	49412064
chr3	49412107	49412108
chr3	49412196	49412197
chr3	49412207	49412208
chr3	49412235	49412236
chr3	49412269	49412270
chr3	49412514	49412515
chr3	49412515	49412516
chr3	49412516	49412517
chr3	49412527	49412528
chr3	49412536	49412537
chr3	49412566	49412567
chr3	49412586	49412587
chr3	49412587	49412588
chr3	49412588	49412589
chr3	49412741	49412742
chr3	49412902	49412903
chr3	49413068	49413069
chr3	49413076	49413077
chr3	49413081	49413082
chr3	49413082	49413083
chr3	49413516	49413517
chr3	49413526	49413527
chr3	49413556	49413557
chr3	49413625	49413626
chr3	49413832	49413833
chr3	49413877	49413878
chr3	49413947	49413948
chr3	49414003	49414004
chr3	49414057	49414058
chr3	49414086	49414087
chr3	49414196	49414197
chr3	49414420	49414421
chr3	49414772	49414773
chr3	49414777	49414778
chr3	49414792	49414793
chr3	49414991	49414992
chr3	49415177	49415178
chr3	49415178	49415179
chr3	49415388	49415389
chr3	49415805	49415806
chr3	49415818	49415819
chr3	49415909	49415910
chr3	49415922	49415923
chr3	49416058	49416059
chr3	49416062	49416063
chr3	49416115	49416116
chr3	49416283	49416284
chr3	49416511	49416512
chr3	49416601	49416602
chr3	49416679	49416680
chr3	49416832	49416833
chr3	49416837	49416838
chr3	49416905	49416906
chr3	49417046	49417047
chr3	49417487	49417488
chr3	49417520	49417521
chr3	49417608	49417609
chr3	49417754	49417755
chr3	49417755	49417756
chr3	49417824	49417825
chr3	49417829	49417830
chr3	49418133	49418134
chr3	49418650	49418651
chr3	49418767	49418768
chr3	49418777	49418778
chr3	49418951	49418952
chr3	49419152	49419153
chr3	49419288	49419289
chr3	49419511	49419512
chr3	49420232	49420233
chr3	49420237	49420238
chr3	49420430	49420431
chr3	49420807	49420808
chr3	49420839	49420840
chr3	49421169	49421170
chr3	49421222	49421223
chr3	49421312	49421313
chr3	49421468	49421469
chr3	49421726	49421727
chr3	49422034	49422035
chr3	49422267	49422268
chr3	49422477	49422478
chr3	49422546	49422547
chr3	49422564	49422565
chr3	49422608	49422609
chr3	49422800	49422801
chr3	49422928	49422929
chr3	49422954	49422955
chr3	49423071	49423072
chr3	49423303	49423304
chr3	49424016	49424017
chr3	49424067	49424068
chr3	49424157	49424158
chr3	49424286	49424287
chr3	49424375	49424376
chr3	49424431	49424432
chr3	49425278	49425279
chr3	49425438	49425439
chr3	49426229	49426230
chr3	49426636	49426637
chr3	49426696	49426697
chr3	49426814	49426815
chr3	49427202	49427203
chr3	49427250	49427251
chr3	49427615	49427616
chr3	49428259	49428260
chr3	49428339	49428340
chr3	49428421	49428422
chr3	49428439	49428440
chr3	49428442	49428443
chr3	49428785	49428786
chr3	49428787	49428788
chr3	49429267	49429268
chr3	49429434	49429435
chr3	49429532	49429533
chr3	49429851	49429852
chr3	49429873	49429874
chr3	49430386	49430387
chr3	49430583	49430584
chr3	49430660	49430661
chr3	49430814	49430815
chr3	49431011	49431012
chr3	49431098	49431099
chr3	49431120	49431121
chr3	49431230	49431231
chr3	49431566	49431567
chr3	49431633	49431634
chr3	49431675	49431676
chr3	49431864	49431865
chr3	49431924	49431925
chr3	49431945	49431946
chr3	49431964	49431965
chr3	49432004	49432005
chr3	49432062	49432063
chr3	49432085	49432086
chr3	49432195	49432196
chr3	49432312	49432313
chr3	49432423	49432424
chr3	49432452	49432453
chr3	49432545	49432546
chr3	49432619	49432620
chr3	49432656	49432657
chr3	49433065	49433066
chr3	49433420	49433421
chr3	49433421	49433422
chr3	49433533	49433534
chr3	49433701	49433702
chr3	49433717	49433718
chr3	49434074	49434075
chr3	49434208	49434209
chr3	49434293	49434294
chr3	49434308	49434309
chr3	49434450	49434451
chr3	49434667	49434668
chr3	49434731	49434732
chr3	49434736	49434737
chr3	49434789	49434790
chr3	49434858	49434859
chr3	49434971	49434972
chr3	49435390	49435391
chr3	49435502	49435503
chr3	49435563	49435564
chr3	49435575	49435576
chr3	49435643	49435644
chr3	49435660	49435661
chr3	49436050	49436051
chr3	49436368	49436369
chr3	49436478	49436479
chr3	49436599	49436600
chr3	49436776	49436777
chr3	49437048	49437049
chr3	49437513	49437514
chr3	49437570	49437571
chr3	49437609	49437610
chr3	49437621	49437622
chr3	49437730	49437731
chr3	49437734	49437735
chr3	49437738	49437739
chr3	49437749	49437750
chr3	49437751	49437752
chr3	49438217	49438218
chr3	49438729	49438730
chr3	49438812	49438813
chr3	49438908	49438909
chr3	49439035	49439036
chr3	49439707	49439708
chr3	49439816	49439817
chr3	49440366	49440367
chr3	49440392	49440393
chr3	49440408	49440409
chr3	49440618	49440619
chr3	49440774	49440775
chr3	49440785	49440786
chr3	49440846	49440847
chr3	49440983	49440984
chr3	49441144	49441145
chr3	49441393	49441394
chr3	49441506	49441507
chr3	49441833	49441834
chr3	49441935	49441936
chr3	49442006	49442007
chr3	49442045	49442046
chr3	49442125	49442126
chr3	49442163	49442164
chr3	49442178	49442179
chr3	49442259	49442260
chr3	49442326	49442327
chr3	49442341	49442342
chr3	49442463	49442464
chr3	49442498	49442499
chr3	49442689	49442690
chr3	49442702	49442703
chr3	49442757	49442758
chr3	49442795	49442796
chr3	49442820	49442821
chr3	49442831	49442832
chr3	49442846	49442847
chr3	49442899	49442900
chr3	49442958	49442959
chr3	49442982	49442983
chr3	49442985	49442986
chr3	49443086	49443087
chr3	49443145	49443146
chr3	49443179	49443180
chr3	49443192	49443193
chr3	49443209	49443210
chr3	49443217	49443218
chr3	49443224	49443225
chr3	49443232	49443233
chr3	49443239	49443240
chr3	49443241	49443242
chr3	49443251	49443252
chr3	49443275	49443276
chr3	49443279	49443280
chr3	49443319	49443320
chr3	49443344	49443345
chr3	49443345	49443346
chr3	49443365	49443366
chr3	49443387	49443388
chr3	49443392	49443393
chr3	49443429	49443430
chr3	49443435	49443436
chr3	49443442	49443443
chr3	49443467	49443468
chr3	49443493	49443494
chr3	49443511	49443512
chr3	49445690	49445691
chr3	49449244	49449245
chr3	49449248	49449249
chr3	49449872	49449873
chr3	49449888	49449889
chr3	49449889	49449890
chr3	49449966	49449967
chr3	49449997	49449998
chr3	49450129	49450130
chr3	49450143	49450144
chr3	49450144	49450145
chr3	49450316	49450317
chr3	49450344	49450345
chr3	49450355	49450356
chr3	49450394	49450395
chr3	49450456	49450457
chr3	49450533	49450534
chr3	49450580	49450581
chr3	49450680	49450681
chr3	49450707	49450708
chr3	49450709	49450710
chr3	49450713	49450714
chr3	49450829	49450830
chr3	49450876	49450877
chr3	49450912	49450913
chr3	49450920	49450921
chr3	49451003	49451004
chr3	49451066	49451067
chr3	49451072	49451073
chr3	49451092	49451093
chr3	49451105	49451106
chr3	49451146	49451147
chr3	49451151	49451152
chr3	49451158	49451159
chr3	49451170	49451171
chr3	49451209	49451210
chr3	49451231	49451232
chr3	49451264	49451265
chr3	49451272	49451273
chr3	49451288	49451289
chr3	49451304	49451305
chr3	49451311	49451312
chr3	49451316	49451317
chr3	49451364	49451365
chr3	49451456	49451457
chr3	49451591	49451592
chr3	49451604	49451605
chr3	49451639	49451640
chr3	49451648	49451649
chr3	49451670	49451671
chr3	49451685	49451686
chr3	49451735	49451736
chr3	49451773	49451774
chr3	49451896	49451897
chr3	49451898	49451899
chr3	49451966	49451967
chr3	49451975	49451976
chr3	49452011	49452012
chr3	49452121	49452122
chr3	49452146	49452147
chr3	49452180	49452181
chr3	49452250	49452251
chr3	49452251	49452252
chr3	49452284	49452285
chr3	49452289	49452290
chr3	49452309	49452310
chr3	49452393	49452394
chr3	49452458	49452459
chr3	49452468	49452469
chr3	49452478	49452479
chr3	49452516	49452517
chr3	49452532	49452533
chr3	49452533	49452534
chr3	49452636	49452637
chr3	49452697	49452698
chr3	49452705	49452706
chr3	49452719	49452720
chr3	49452770	49452771
chr3	49452872	49452873
chr3	49453016	49453017
chr3	49453022	49453023
chr3	49453112	49453113
chr3	49453125	49453126
chr3	49453144	49453145
chr3	49453257	49453258
chr3	49453307	49453308
chr3	49453312	49453313
chr3	49453313	49453314
chr3	49453385	49453386
chr3	49453463	49453464
chr3	49453480	49453481
chr3	49453504	49453505
chr3	49453529	49453530
chr3	49453546	49453547
chr3	49453569	49453570
chr3	49453615	49453616
chr3	49453627	49453628
chr3	49453686	49453687
chr3	49453790	49453791
chr3	49453807	49453808
chr3	49453836	49453837
chr3	49453844	49453845
chr3	49453849	49453850
chr3	49453872	49453873
chr3	49453874	49453875
chr3	49453890	49453891
chr3	49453895	49453896
chr3	49453945	49453946
chr3	49453977	49453978
chr3	49454016	49454017
chr3	49454111	49454112
chr3	49454126	49454127
chr3	49454128	49454129
chr3	49454129	49454130
chr3	49454138	49454139
chr3	49454196	49454197
chr3	49454219	49454220
chr3	49454244	49454245
chr3	49454281	49454282
chr3	49454289	49454290
chr3	49454291	49454292
chr3	49454292	49454293
chr3	49454343	49454344
chr3	49454349	49454350
chr3	49454370	49454371
chr3	49455068	49455069
chr3	49455165	49455166
chr3	49455175	49455176
chr3	49455240	49455241
chr3	49455386	49455387
chr3	49455419	49455420
chr3	49455507	49455508
chr3	49455727	49455728
chr3	49455728	49455729
chr3	49455729	49455730
chr3	49455749	49455750
chr3	49455879	49455880
chr3	49455887	49455888
chr3	49455890	49455891
chr3	49455893	49455894
chr3	49455898	49455899
chr3	49455919	49455920
chr3	49455934	49455935
chr3	49455947	49455948
chr3	49455979	49455980
chr3	49456006	49456007
chr3	49456022	49456023
chr3	49456102	49456103
chr3	49456107	49456108
chr3	49456127	49456128
chr3	49456131	49456132
chr3	49456164	49456165
chr3	49456193	49456194
chr3	49456213	49456214
chr3	49456284	49456285
chr3	49456296	49456297
chr3	49456301	49456302
chr3	49456355	49456356
chr3	49456406	49456407
chr3	49456487	49456488
chr3	49456639	49456640
chr3	49456644	49456645
chr3	49456691	49456692
chr3	49456776	49456777
chr3	49456787	49456788
chr3	49456816	49456817
chr3	49456839	49456840
chr3	49456916	49456917
chr3	49456919	49456920
chr3	49456953	49456954
chr3	49457161	49457162
chr3	49457163	49457164
chr3	49457271	49457272
chr3	49457317	49457318
chr3	49457322	49457323
chr3	49457323	49457324
chr3	49457408	49457409
chr3	49457413	49457414
chr3	49457414	49457415
chr3	49457432	49457433
chr3	49457495	49457496
chr3	49457538	49457539
chr3	49457544	49457545
chr3	49457571	49457572
chr3	49457596	49457597
chr3	49457630	49457631
chr3	49457752	49457753
chr3	49457817	49457818
chr3	49457915	49457916
chr3	49457976	49457977
chr3	49457994	49457995
chr3	49458002	49458003
chr3	49458033	49458034
chr3	49458097	49458098
chr3	49458099	49458100
chr3	49458148	49458149
chr3	49458155	49458156
chr3	49458168	49458169
chr3	49458224	49458225
chr3	49458259	49458260
chr3	49464760	49464761
chr3	49464802	49464803
chr3	49464847	49464848
chr3	49464849	49464850
chr3	49464887	49464888
chr3	49464926	49464927
chr3	49465048	49465049
chr3	49465119	49465120
chr3	49465147	49465148
chr3	49465152	49465153
chr3	49465273	49465274
chr3	49465282	49465283
chr3	49465330	49465331
chr3	49465334	49465335
chr3	49465358	49465359
chr3	49465378	49465379
chr3	49465379	49465380
chr3	49465382	49465383
chr3	49465439	49465440
chr3	49465442	49465443
chr3	49465462	49465463
chr3	49465569	49465570
chr3	49465600	49465601
chr3	49465641	49465642
chr3	49465655	49465656
chr3	49465659	49465660
chr3	49465666	49465667
chr3	49465667	49465668
chr3	49465668	49465669
chr3	49465688	49465689
chr3	49465731	49465732
chr3	49465947	49465948
chr3	49465981	49465982
chr3	49466093	49466094
chr3	49466121	49466122
chr3	49466163	49466164
chr3	49466194	49466195
chr3	49466202	49466203
chr3	49466235	49466236
chr3	49466295	49466296
chr3	49466297	49466298
chr3	49466308	49466309
chr3	49466362	49466363
chr3	49466370	49466371
chr3	49466376	49466377
chr3	49466400	49466401
chr3	49466431	49466432
chr3	49466475	49466476
chr3	49466514	49466515
chr3	49466547	49466548
chr3	49466593	49466594
chr3	49466656	49466657
chr3	49466698	49466699
chr3	49466732	49466733
chr3	49466740	49466741
chr3	49466821	49466822
chr3	49466880	49466881
chr3	49466884	49466885
chr3	49466911	49466912
chr3	49466924	49466925
chr3	49467014	49467015
chr3	49467040	49467041
chr3	49467154	49467155
chr3	49467205	49467206
chr3	49467207	49467208
chr3	49467211	49467212
chr3	49467219	49467220
chr3	49467295	49467296
chr3	49467303	49467304
chr3	49467304	49467305
chr3	49467397	49467398
chr3	49467402	49467403
chr3	49467409	49467410
chr3	49467416	49467417
chr3	49467425	49467426
chr3	49467438	49467439
chr3	49467440	49467441
chr3	49467442	49467443
chr3	49467475	49467476
chr3	49467622	49467623
chr3	49467669	49467670
chr3	49467676	49467677
chr3	49467697	49467698
chr3	49467724	49467725
chr3	49467726	49467727
chr3	49467739	49467740
chr3	49467745	49467746
chr3	49467751	49467752
chr3	49467757	49467758
chr3	49467760	49467761
chr3	49467789	49467790
chr3	49467905	49467906
chr3	49467906	49467907
chr3	49467910	49467911
chr3	49467952	49467953
chr3	49468024	49468025
chr3	49468084	49468085
chr3	49468235	49468236
chr3	49468239	49468240
chr3	49468252	49468253
chr3	49468256	49468257
chr3	49468306	49468307
chr3	49468331	49468332
chr3	49468398	49468399
chr3	49468401	49468402
chr3	49468428	49468429
chr3	49468468	49468469
chr3	49468473	49468474
chr3	49468488	49468489
chr3	49468494	49468495
chr3	49468505	49468506
chr3	49468521	49468522
chr3	49468553	49468554
chr3	49468589	49468590
chr3	49468618	49468619
chr3	49468745	49468746
chr3	49468749	49468750
chr3	49468797	49468798
chr3	49468837	49468838
chr3	49468858	49468859
chr3	49468873	49468874
chr3	49468913	49468914
chr3	49468921	49468922
chr3	49468990	49468991
chr3	49469083	49469084
chr3	49469105	49469106
chr3	49469117	49469118
chr3	49469134	49469135
chr3	49469149	49469150
chr3	49469196	49469197
chr3	49469198	49469199
chr3	49469219	49469220
chr3	49469224	49469225
chr3	49469231	49469232
chr3	49469312	49469313
chr3	49469345	49469346
chr3	49469392	49469393
chr3	49469406	49469407
chr3	49469407	49469408
chr3	49469409	49469410
chr3	49469454	49469455
chr3	49469479	49469480
chr3	49469501	49469502
chr3	49469525	49469526
chr3	49469578	49469579
chr3	49469591	49469592
chr3	49469630	49469631
chr3	49469643	49469644
chr3	49469664	49469665
chr3	49469749	49469750
chr3	49469763	49469764
chr3	49469849	49469850
chr3	49469850	49469851
chr3	49469861	49469862
chr3	49469862	49469863
chr3	49469887	49469888
chr3	49469930	49469931
chr3	49469931	49469932
chr3	49470025	49470026
chr3	49470026	49470027
chr3	49470031	49470032
chr3	49470041	49470042
chr3	49470056	49470057
chr3	49470074	49470075
chr3	49470086	49470087
chr3	49470094	49470095
chr3	49470161	49470162
chr3	49470164	49470165
chr3	49470194	49470195
chr3	49470282	49470283
chr3	49470301	49470302
chr3	49470304	49470305
chr3	49470311	49470312
chr3	49470329	49470330
chr3	49470333	49470334
chr3	49470352	49470353
chr3	49470420	49470421
chr3	49470422	49470423
chr3	49470423	49470424
chr3	49470451	49470452
chr3	49470453	49470454
chr3	49470638	49470639
chr3	49470669	49470670
chr3	49470742	49470743
chr3	49470759	49470760
chr3	49470762	49470763
chr3	49470844	49470845
chr3	49470845	49470846
chr3	49470893	49470894
chr3	49470967	49470968
chr3	49471078	49471079
chr3	49471113	49471114
chr3	49471149	49471150
chr3	49471155	49471156
chr3	49471215	49471216
chr3	49471219	49471220
chr3	49471305	49471306
chr3	49471335	49471336
chr3	49471400	49471401
chr3	49471480	49471481
chr3	49471515	49471516
chr3	49471536	49471537
chr3	49471655	49471656
chr3	49471671	49471672
chr3	49471678	49471679
chr3	49471686	49471687
chr3	49471694	49471695
chr3	49471800	49471801
chr3	49471857	49471858
chr3	49471906	49471907
chr3	49471951	49471952
chr3	49472030	49472031
chr3	49472043	49472044
chr3	49472067	49472068
chr3	49472099	49472100
chr3	49472105	49472106
chr3	49472154	49472155
chr3	49472305	49472306
chr3	49472453	49472454
chr3	49472479	49472480
chr3	49472485	49472486
chr3	49472508	49472509
chr3	49472567	49472568
chr3	49472579	49472580
chr3	49472584	49472585
chr3	49472618	49472619
chr3	49472646	49472647
chr3	49472746	49472747
chr3	49472764	49472765
chr3	49472765	49472766
chr3	49472810	49472811
chr3	49472835	49472836
chr3	49472852	49472853
chr3	49472858	49472859
chr3	49472859	49472860
chr3	49472906	49472907
chr3	49472910	49472911
chr3	49472935	49472936
chr3	49472958	49472959
chr3	49472970	49472971
chr3	49473002	49473003
chr3	49473007	49473008
chr3	49473041	49473042
chr3	49473099	49473100
chr3	49473148	49473149
chr3	49473149	49473150
chr3	49473240	49473241
chr3	49473241	49473242
chr3	49473294	49473295
chr3	49473367	49473368
chr3	49473372	49473373
chr3	49473392	49473393
chr3	49473393	49473394
chr3	49473420	49473421
chr3	49473456	49473457
chr3	49473495	49473496
chr3	49473506	49473507
chr3	49473638	49473639
chr3	49473660	49473661
chr3	49473695	49473696
chr3	49473794	49473795
chr3	49473815	49473816
chr3	49473823	49473824
chr3	49473829	49473830
chr3	49473884	49473885
chr3	49473947	49473948
chr3	49473967	49473968
chr3	49473997	49473998
chr3	49474036	49474037
chr3	49474062	49474063
chr3	49474090	49474091
chr3	49474202	49474203
chr3	49474241	49474242
chr3	49474297	49474298
chr3	49474368	49474369
chr3	49474463	49474464
chr3	49474480	49474481
chr3	49479463	49479464
chr3	49482114	49482115
chr3	49482949	49482950
chr3	49482964	49482965
chr3	49482999	49483000
chr3	49483008	49483009
chr3	49483084	49483085
chr3	49483104	49483105
chr3	49483120	49483121
chr3	49483133	49483134
chr3	49483208	49483209
chr3	49483214	49483215
chr3	49483258	49483259
chr3	49483311	49483312
chr3	49483392	49483393
chr3	49483414	49483415
chr3	49483433	49483434
chr3	49483507	49483508
chr3	49483537	49483538
chr3	49483543	49483544
chr3	49483591	49483592
chr3	49483632	49483633
chr3	49483635	49483636
chr3	49483686	49483687
chr3	49483714	49483715
chr3	49483725	49483726
chr3	49483764	49483765
chr3	49483814	49483815
chr3	49483900	49483901
chr3	49483910	49483911
chr3	49484126	49484127
chr3	49484190	49484191
chr3	49484252	49484253
chr3	49484271	49484272
chr3	49484321	49484322
chr3	49484330	49484331
chr3	49484331	49484332
chr3	49484341	49484342
chr3	49484373	49484374
chr3	49484559	49484560
chr3	49484560	49484561
chr3	49484579	49484580
chr3	49484599	49484600
chr3	49484600	49484601
chr3	49484634	49484635
chr3	49484655	49484656
chr3	49484716	49484717
chr3	49484757	49484758
chr3	49484781	49484782
chr3	49484795	49484796
chr3	49484796	49484797
chr3	49484828	49484829
chr3	49484833	49484834
chr3	49484879	49484880
chr3	49484956	49484957
chr3	49484985	49484986
chr3	49485061	49485062
chr3	49485084	49485085
chr3	49485099	49485100
chr3	49485188	49485189
chr3	49485321	49485322
chr3	49485513	49485514
chr3	49485673	49485674
chr3	49485676	49485677
chr3	49485916	49485917
chr3	49486054	49486055
chr3	49486133	49486134
chr3	49486213	49486214
chr3	49486271	49486272
chr3	49486384	49486385
chr3	49486398	49486399
chr3	49486402	49486403
chr3	49486432	49486433
chr3	49486475	49486476
chr3	49486533	49486534
chr3	49486582	49486583
chr3	49486621	49486622
chr3	49486737	49486738
chr3	49486757	49486758
chr3	49486799	49486800
chr3	49486936	49486937
chr3	49487008	49487009
chr3	49487103	49487104
chr3	49487105	49487106
chr3	49487116	49487117
chr3	49487258	49487259
chr3	49487349	49487350
chr3	49487371	49487372
chr3	49487426	49487427
chr3	49487481	49487482
chr3	49487484	49487485
chr3	49487539	49487540
chr3	49487587	49487588
chr3	49487594	49487595
chr3	49487757	49487758
chr3	49487775	49487776
chr3	49487937	49487938
chr3	49488129	49488130
chr3	49488170	49488171
chr3	49488315	49488316
chr3	49488346	49488347
chr3	49488451	49488452
chr3	49488532	49488533
chr3	49488689	49488690
chr3	49488762	49488763
chr3	49488781	49488782
chr3	49488856	49488857
chr3	49488861	49488862
chr3	49488875	49488876
chr3	49488934	49488935
chr3	49488939	49488940
chr3	49489128	49489129
chr3	49489212	49489213
chr3	49489277	49489278
chr3	49489334	49489335
chr3	49489335	49489336
chr3	49489342	49489343
chr3	49489346	49489347
chr3	49489422	49489423
chr3	49489454	49489455
chr3	49489464	49489465
chr3	49489713	49489714
chr3	49489920	49489921
chr3	49490032	49490033
chr3	49490282	49490283
chr3	49490308	49490309
chr3	49490318	49490319
chr3	49490395	49490396
chr3	49490531	49490532
chr3	49490549	49490550
chr3	49490685	49490686
chr3	49490708	49490709
chr3	49490820	49490821
chr3	49491355	49491356
chr3	49491364	49491365
chr3	49491578	49491579
chr3	49491643	49491644
chr3	49491910	49491911
chr3	49491953	49491954
chr3	49491969	49491970
chr3	49492090	49492091
chr3	49492113	49492114
chr3	49492121	49492122
chr3	49492137	49492138
chr3	49492153	49492154
chr3	49492249	49492250
chr3	49492284	49492285
chr3	49492337	49492338
chr3	49492385	49492386
chr3	49492424	49492425
chr3	49492464	49492465
chr3	49492493	49492494
chr3	49492523	49492524
chr3	49492583	49492584
chr3	49492599	49492600
chr3	49492612	49492613
chr3	49492641	49492642
chr3	49492667	49492668
chr3	49492668	49492669
chr3	49492765	49492766
chr3	49492812	49492813
chr3	49492833	49492834
chr3	49492884	49492885
chr3	49492897	49492898
chr3	49493016	49493017
chr3	49493037	49493038
chr3	49493049	49493050
chr3	49493100	49493101
chr3	49493157	49493158
chr3	49493248	49493249
chr3	49493264	49493265
chr3	49493290	49493291
chr3	49493306	49493307
chr3	49493316	49493317
chr3	49493360	49493361
chr3	49493388	49493389
chr3	49493482	49493483
chr3	49493499	49493500
chr3	49493515	49493516
chr3	49493769	49493770
chr3	49493831	49493832
chr3	49493837	49493838
chr3	49493838	49493839
chr3	49493897	49493898
chr3	49493928	49493929
chr3	49493943	49493944
chr3	49494036	49494037
chr3	49494046	49494047
chr3	49494066	49494067
chr3	49494067	49494068
chr3	49494128	49494129
chr3	49494135	49494136
chr3	49494161	49494162
chr3	49494172	49494173
chr3	49494187	49494188
chr3	49494188	49494189
chr3	49494232	49494233
chr3	49494235	49494236
chr3	49494253	49494254
chr3	49494343	49494344
chr3	49494457	49494458
chr3	49494476	49494477
chr3	49494486	49494487
chr3	49494573	49494574
chr3	49494686	49494687
chr3	49494724	49494725
chr3	49494748	49494749
chr3	49494772	49494773
chr3	49494787	49494788
chr3	49494879	49494880
chr3	49494881	49494882
chr3	49494994	49494995
chr3	49495008	49495009
chr3	49495097	49495098
chr3	49495135	49495136
chr3	49495140	49495141
chr3	49495187	49495188
chr3	49495193	49495194
chr3	49495199	49495200
chr3	49495252	49495253
chr3	49495253	49495254
chr3	49495254	49495255
chr3	49495256	49495257
chr3	49495257	49495258
chr3	49495374	49495375
chr3	49495375	49495376
chr3	49495506	49495507
chr3	49495510	49495511
chr3	49495570	49495571
chr3	49495633	49495634
chr3	49495677	49495678
chr3	49495687	49495688
chr3	49495701	49495702
chr3	49495706	49495707
chr3	49495727	49495728
chr3	49495734	49495735
chr3	49495752	49495753
chr3	49495757	49495758
chr3	49495775	49495776
chr3	49495807	49495808
chr3	49495809	49495810
chr3	49495871	49495872
chr3	49495891	49495892
chr3	49495897	49495898
chr3	49495923	49495924
chr3	49495928	49495929
chr3	49495950	49495951
chr3	49495951	49495952
chr3	49495967	49495968
chr3	49496007	49496008
chr3	49496073	49496074
chr3	49496115	49496116
chr3	49496130	49496131
chr3	49496221	49496222
chr3	49496307	49496308
chr3	49496334	49496335
chr3	49496341	49496342
chr3	49496403	49496404
chr3	49496427	49496428
chr3	49496462	49496463
chr3	49496523	49496524
chr3	49496576	49496577
chr3	49496641	49496642
chr3	49496689	49496690
chr3	49496705	49496706
chr3	49496719	49496720
chr3	49496727	49496728
chr3	49496729	49496730
chr3	49496793	49496794
chr3	49496820	49496821
chr3	49496833	49496834
chr3	49496896	49496897
chr3	49496915	49496916
chr3	49496924	49496925
chr3	49497048	49497049
chr3	49497056	49497057
chr3	49497307	49497308
chr3	49497385	49497386
chr3	49497513	49497514
chr3	49497550	49497551
chr3	49497600	49497601
chr3	49497728	49497729
chr3	49497743	49497744
chr3	49497781	49497782
chr3	49497965	49497966
chr3	49497980	49497981
chr3	49498545	49498546
chr3	49498677	49498678
chr3	49498705	49498706
chr3	49498752	49498753
chr3	49498754	49498755
chr3	49498763	49498764
chr3	49498810	49498811
chr3	49498843	49498844
chr3	49499010	49499011
chr3	49499185	49499186
chr3	49499574	49499575
chr3	49499579	49499580
chr3	49499620	49499621
chr3	49499625	49499626
chr3	49499632	49499633
chr3	49499689	49499690
chr3	49499734	49499735
chr3	49499772	49499773
chr3	49499778	49499779
chr3	49499779	49499780
chr3	49499864	49499865
chr3	49500052	49500053
chr3	49500061	49500062
chr3	49500075	49500076
chr3	49500126	49500127
chr3	49500131	49500132
chr3	49500134	49500135
chr3	49500141	49500142
chr3	49500210	49500211
chr3	49500218	49500219
chr3	49500266	49500267
chr3	49500353	49500354
chr3	49500358	49500359
chr3	49500379	49500380
chr3	49500402	49500403
chr3	49500592	49500593
chr3	49500619	49500620
chr3	49500626	49500627
chr3	49500645	49500646
chr3	49500665	49500666
chr3	49500686	49500687
chr3	49500726	49500727
chr3	49500773	49500774
chr3	49500868	49500869
chr3	49500921	49500922
chr3	49500989	49500990
chr3	49501003	49501004
chr3	49501015	49501016
chr3	49501021	49501022
chr3	49501041	49501042
chr3	49501046	49501047
chr3	49501089	49501090
chr3	49501123	49501124
chr3	49501148	49501149
chr3	49501203	49501204
chr3	49501224	49501225
chr3	49501251	49501252
chr3	49501268	49501269
chr3	49501324	49501325
chr3	49501334	49501335
chr3	49501355	49501356
chr3	49501358	49501359
chr3	49501406	49501407
chr3	49501502	49501503
chr3	49501542	49501543
chr3	49501582	49501583
chr3	49501599	49501600
chr3	49501707	49501708
chr3	49501724	49501725
chr3	49501889	49501890
chr3	49501942	49501943
chr3	49502006	49502007
chr3	49502026	49502027
chr3	49502076	49502077
chr3	49502215	49502216
chr3	49502226	49502227
chr3	49502255	49502256
chr3	49502306	49502307
chr3	49502322	49502323
chr3	49502350	49502351
chr3	49502388	49502389
chr3	49502461	49502462
chr3	49502467	49502468
chr3	49502517	49502518
chr3	49502587	49502588
chr3	49502665	49502666
chr3	49502677	49502678
chr3	49502693	49502694
chr3	49502790	49502791
chr3	49502874	49502875
chr3	49502924	49502925
chr3	49503004	49503005
chr3	49503012	49503013
chr3	49503029	49503030
chr3	49503030	49503031
chr3	49503062	49503063
chr3	49503090	49503091
chr3	49503115	49503116
chr3	49503184	49503185
chr3	49503188	49503189
chr3	49503206	49503207
chr3	49503211	49503212
chr3	49503231	49503232
chr3	49503245	49503246
chr3	49503280	49503281
chr3	49503282	49503283
chr3	49503287	49503288
chr3	49503323	49503324
chr3	49503328	49503329
chr3	49503331	49503332
chr3	49503332	49503333
chr3	49503341	49503342
chr3	49503342	49503343
chr3	49503376	49503377
chr3	49503416	49503417
chr3	49503482	49503483
chr3	49503518	49503519
chr3	49503535	49503536
chr3	49503550	49503551
chr3	49503627	49503628
chr3	49503642	49503643
chr3	49503643	49503644
chr3	49503731	49503732
chr3	49503790	49503791
chr3	49503828	49503829
chr3	49503840	49503841
chr3	49503893	49503894
chr3	49503968	49503969
chr3	49504044	49504045
chr3	49504064	49504065
chr3	49504242	49504243
chr3	49504271	49504272
chr3	49504293	49504294
chr3	49504295	49504296
chr3	49504307	49504308
chr3	49504466	49504467
chr3	49504622	49504623
chr3	49504717	49504718
chr3	49504901	49504902
chr3	49505154	49505155
chr3	49505204	49505205
chr3	49505263	49505264
chr3	49505309	49505310
chr3	49505568	49505569
chr3	49506078	49506079
chr3	49506110	49506111
chr3	49506192	49506193
chr3	49506243	49506244
chr3	49506282	49506283
chr3	49506880	49506881
chr3	49507068	49507069
chr3	49507080	49507081
chr3	49507097	49507098
chr3	49507163	49507164
chr3	49507649	49507650
chr3	49507666	49507667
chr3	49507730	49507731
chr3	49508091	49508092
chr3	49508244	49508245
chr3	49508280	49508281
chr3	49508281	49508282
chr3	49508599	49508600
chr3	49508835	49508836
chr3	49509220	49509221
chr3	49509384	49509385
chr3	49509395	49509396
chr3	49509396	49509397
chr3	49509449	49509450
chr3	49509500	49509501
chr3	49509540	49509541
chr3	49509546	49509547
chr3	49509584	49509585
chr3	49509669	49509670
chr3	49509715	49509716
chr3	49509719	49509720
chr3	49509766	49509767
chr3	49509781	49509782
chr3	49509810	49509811
chr3	49509827	49509828
chr3	49509835	49509836
chr3	49509903	49509904
chr3	49509941	49509942
chr3	49509954	49509955
chr3	49509974	49509975
chr3	49509976	49509977
chr3	49510036	49510037
chr3	49510083	49510084
chr3	49510090	49510091
chr3	49510155	49510156
chr3	49510224	49510225
chr3	49510264	49510265
chr3	49510266	49510267
chr3	49510284	49510285
chr3	49510294	49510295
chr3	49510361	49510362
chr3	49510373	49510374
chr3	49510374	49510375
chr3	49510379	49510380
chr3	49510394	49510395
chr3	49510519	49510520
chr3	49510619	49510620
chr3	49510762	49510763
chr3	49510819	49510820
chr3	49510935	49510936
chr3	49511017	49511018
chr3	49511116	49511117
chr3	49511273	49511274
chr3	49511293	49511294
chr3	49511300	49511301
chr3	49511314	49511315
chr3	49511627	49511628
chr3	49511631	49511632
chr3	49511653	49511654
chr3	49511757	49511758
chr3	49511780	49511781
chr3	49511817	49511818
chr3	49511867	49511868
chr3	49511949	49511950
chr3	49511986	49511987
chr3	49512001	49512002
chr3	49512084	49512085
chr3	49512086	49512087
chr3	49512093	49512094
chr3	49512117	49512118
chr3	49512206	49512207
chr3	49512216	49512217
chr3	49512270	49512271
chr3	49512366	49512367
chr3	49512388	49512389
chr3	49512414	49512415
chr3	49512499	49512500
chr3	49512570	49512571
chr3	49512610	49512611
chr3	49512709	49512710
chr3	49512828	49512829
chr3	49512946	49512947
chr3	49513051	49513052
chr3	49513151	49513152
chr3	49513189	49513190
chr3	49513207	49513208
chr3	49513390	49513391
chr3	49513405	49513406
chr3	49513558	49513559
chr3	49513646	49513647
chr3	49513681	49513682
chr3	49513709	49513710
chr3	49513760	49513761
chr3	49513810	49513811
chr3	49513954	49513955
chr3	49514136	49514137
chr3	49514281	49514282
chr3	49514313	49514314
chr3	49514625	49514626
chr3	49514801	49514802
chr3	49514829	49514830
chr3	49514838	49514839
chr3	49514869	49514870
chr3	49514964	49514965
chr3	49514970	49514971
chr3	49514989	49514990
chr3	49514994	49514995
chr3	49515005	49515006
chr3	49515021	49515022
chr3	49515049	49515050
chr3	49515060	49515061
chr3	49515082	49515083
chr3	49515210	49515211
chr3	49515298	49515299
chr3	49515334	49515335
chr3	49515346	49515347
chr3	49515470	49515471
chr3	49515512	49515513
chr3	49515513	49515514
chr3	49515757	49515758
chr3	49515902	49515903
chr3	49515975	49515976
chr3	49515981	49515982
chr3	49516253	49516254
chr3	49516306	49516307
chr3	49516443	49516444
chr3	49516737	49516738
chr3	49516749	49516750
chr3	49516821	49516822
chr3	49516910	49516911
chr3	49517362	49517363
chr3	49517624	49517625
chr3	49517688	49517689
chr3	49517846	49517847
chr3	49517968	49517969
chr3	49518308	49518309
chr3	49518528	49518529
chr3	49518696	49518697
chr3	49518855	49518856
chr3	49519118	49519119
chr3	49519315	49519316
chr3	49519318	49519319
chr3	49519693	49519694
chr3	49520064	49520065
chr3	49520256	49520257
chr3	49521349	49521350
chr3	49521567	49521568
chr3	49521682	49521683
chr3	49521915	49521916
chr3	49522563	49522564
chr3	49522581	49522582
chr3	49522709	49522710
chr3	49522768	49522769
chr3	49522830	49522831
chr3	49523078	49523079
chr3	49523137	49523138
chr3	49523202	49523203
chr3	49524223	49524224
chr3	49524287	49524288
chr3	49524605	49524606
chr3	49525278	49525279
chr3	49525381	49525382
chr3	49525610	49525611
chr3	49525998	49525999
chr3	49526502	49526503
chr3	49526517	49526518
chr3	49526540	49526541
chr3	49526542	49526543
chr3	49526639	49526640
chr3	49526667	49526668
chr3	49526757	49526758
chr3	49526758	49526759
chr3	49526759	49526760
chr3	49526760	49526761
chr3	49526788	49526789
chr3	49526848	49526849
chr3	49526851	49526852
chr3	49526875	49526876
chr3	49526977	49526978
chr3	49526992	49526993
chr3	49527000	49527001
chr3	49527013	49527014
chr3	49527075	49527076
chr3	49527084	49527085
chr3	49527136	49527137
chr3	49527252	49527253
chr3	49527306	49527307
chr3	49527355	49527356
chr3	49527368	49527369
chr3	49527462	49527463
chr3	49527517	49527518
chr3	49527689	49527690
chr3	49527817	49527818
chr3	49527952	49527953
chr3	49527960	49527961
chr3	49527963	49527964
chr3	49528045	49528046
chr3	49528247	49528248
chr3	49528539	49528540
chr3	49528555	49528556
chr3	49528556	49528557
chr3	49528636	49528637
chr3	49528671	49528672
chr3	49528818	49528819
chr3	49528844	49528845
chr3	49528865	49528866
chr3	49528897	49528898
chr3	49528919	49528920
chr3	49528933	49528934
chr3	49528998	49528999
chr3	49529019	49529020
chr3	49529071	49529072
chr3	49529078	49529079
chr3	49529112	49529113
chr3	49529113	49529114
chr3	49529309	49529310
chr3	49529367	49529368
chr3	49529431	49529432
chr3	49529460	49529461
chr3	49529572	49529573
chr3	49529706	49529707
chr3	49529791	49529792
chr3	49529823	49529824
chr3	49529965	49529966
chr3	49530056	49530057
chr3	49530090	49530091
chr3	49530104	49530105
chr3	49530193	49530194
chr3	49530215	49530216
chr3	49530359	49530360
chr3	49530424	49530425
chr3	49530480	49530481
chr3	49530481	49530482
chr3	49530574	49530575
chr3	49530806	49530807
chr3	49530852	49530853
chr3	49530926	49530927
chr3	49530966	49530967
chr3	49531068	49531069
chr3	49531080	49531081
chr3	49531084	49531085
chr3	49531131	49531132
chr3	49531134	49531135
chr3	49531135	49531136
chr3	49531157	49531158
chr3	49531209	49531210
chr3	49531301	49531302
chr3	49531304	49531305
chr3	49531423	49531424
chr3	49531699	49531700
chr3	49531820	49531821
chr3	49532129	49532130
chr3	49532188	49532189
chr3	49532236	49532237
chr3	49532525	49532526
chr3	49532689	49532690
chr3	49533342	49533343
chr3	49533484	49533485
chr3	49533511	49533512
chr3	49533517	49533518
chr3	49533794	49533795
chr3	49533843	49533844
chr3	49533905	49533906
chr3	49534698	49534699
chr3	49534700	49534701
chr3	49534709	49534710
chr3	49534710	49534711
chr3	49534962	49534963
chr3	49534991	49534992
chr3	49535091	49535092
chr3	49535212	49535213
chr3	49535345	49535346
chr3	49535447	49535448
chr3	49535507	49535508
chr3	49535511	49535512
chr3	49535587	49535588
chr3	49535764	49535765
chr3	49535870	49535871
chr3	49535956	49535957
chr3	49536027	49536028
chr3	49536070	49536071
chr3	49536087	49536088
chr3	49536093	49536094
chr3	49536288	49536289
chr3	49536323	49536324
chr3	49536330	49536331
chr3	49536645	49536646
chr3	49536709	49536710
chr3	49536812	49536813
chr3	49536846	49536847
chr3	49537256	49537257
chr3	49537345	49537346
chr3	49537360	49537361
chr3	49537364	49537365
chr3	49537444	49537445
chr3	49537465	49537466
chr3	49537740	49537741
chr3	49537932	49537933
chr3	49538221	49538222
chr3	49538309	49538310
chr3	49538328	49538329
chr3	49538457	49538458
chr3	49538545	49538546
chr3	49538600	49538601
chr3	49538891	49538892
chr3	49539195	49539196
chr3	49539199	49539200
chr3	49539277	49539278
chr3	49539520	49539521
chr3	49539847	49539848
chr3	49539890	49539891
chr3	49540089	49540090
chr3	49540177	49540178
chr3	49540834	49540835
chr3	49540886	49540887
chr3	49540896	49540897
chr3	49540939	49540940
chr3	49541019	49541020
chr3	49541079	49541080
chr3	49541154	49541155
chr3	49541523	49541524
chr3	49541747	49541748
chr3	49541959	49541960
chr3	49542019	49542020
chr3	49542059	49542060
chr3	49542250	49542251
chr3	49542417	49542418
chr3	49542420	49542421
chr3	49542469	49542470
chr3	49542477	49542478
chr3	49542535	49542536
chr3	49542645	49542646
chr3	49542724	49542725
chr3	49542726	49542727
chr3	49542750	49542751
chr3	49542963	49542964
chr3	49543013	49543014
chr3	49543043	49543044
chr3	49543045	49543046
chr3	49543309	49543310
chr3	49543336	49543337
chr3	49543500	49543501
chr3	49543708	49543709
chr3	49543719	49543720
chr3	49543906	49543907
chr3	49544584	49544585
chr3	49545076	49545077
chr3	49545077	49545078
chr3	49545459	49545460
chr3	49545776	49545777
chr3	49546093	49546094
chr3	49546365	49546366
chr3	49546890	49546891
chr3	49546945	49546946
chr3	49547232	49547233
chr3	49547292	49547293
chr3	49547465	49547466
chr3	49547550	49547551
chr3	49548315	49548316
chr3	49548364	49548365
chr3	49548403	49548404
chr3	49548517	49548518
chr3	49548562	49548563
chr3	49548749	49548750
chr3	49548759	49548760
chr3	49549132	49549133
chr3	49549662	49549663
chr3	49550125	49550126
chr3	49550324	49550325
chr3	49550476	49550477
chr3	49550846	49550847
chr3	49550959	49550960
chr3	49551000	49551001
chr3	49551878	49551879
chr3	49552072	49552073
chr3	49552376	49552377
chr3	49552428	49552429
chr3	49552473	49552474
chr3	49552967	49552968
chr3	49552968	49552969
chr3	49552996	49552997
chr3	49553035	49553036
chr3	49553062	49553063
chr3	49553357	49553358
chr3	49553744	49553745
chr3	49554144	49554145
chr3	49554280	49554281
chr3	49554524	49554525
chr3	49554539	49554540
chr3	49554693	49554694
chr3	49555111	49555112
chr3	49555273	49555274
chr3	49555274	49555275
chr3	49555328	49555329
chr3	49555509	49555510
chr3	49555622	49555623
chr3	49556183	49556184
chr3	49556247	49556248
chr3	49556309	49556310
chr3	49556370	49556371
chr3	49556378	49556379
chr3	49556514	49556515
chr3	49556532	49556533
chr3	49556746	49556747
chr3	49556773	49556774
chr3	49556948	49556949
chr3	49557114	49557115
chr3	49557207	49557208
chr3	49557211	49557212
chr3	49557273	49557274
chr3	49557391	49557392
chr3	49557463	49557464
chr3	49557489	49557490
chr3	49557562	49557563
chr3	49557589	49557590
chr3	49557663	49557664
chr3	49557692	49557693
chr3	49557703	49557704
chr3	49557900	49557901
chr3	49557987	49557988
chr3	49558102	49558103
chr3	49558125	49558126
chr3	49558187	49558188
chr3	49558248	49558249
chr3	49558425	49558426
chr3	49558455	49558456
chr3	49558495	49558496
chr3	49558731	49558732
chr3	49558735	49558736
chr3	49558885	49558886
chr3	49558909	49558910
chr3	49558926	49558927
chr3	49558974	49558975
chr3	49559407	49559408
chr3	49559409	49559410
chr3	49559479	49559480
chr3	49559599	49559600
chr3	49559641	49559642
chr3	49559856	49559857
chr3	49560087	49560088
chr3	49560197	49560198
chr3	49560210	49560211
chr3	49560440	49560441
chr3	49560498	49560499
chr3	49560516	49560517
chr3	49560537	49560538
chr3	49560613	49560614
chr3	49560768	49560769
chr3	49560769	49560770
chr3	49560974	49560975
chr3	49561168	49561169
chr3	49561262	49561263
chr3	49561298	49561299
chr3	49561317	49561318
chr3	49561332	49561333
chr3	49561424	49561425
chr3	49561466	49561467
chr3	49561772	49561773
chr3	49561839	49561840
chr3	49561868	49561869
chr3	49561928	49561929
chr3	49561985	49561986
chr3	49562021	49562022
chr3	49562083	49562084
chr3	49562242	49562243
chr3	49562377	49562378
chr3	49562403	49562404
chr3	49562481	49562482
chr3	49562514	49562515
chr3	49562520	49562521
chr3	49562545	49562546
chr3	49562609	49562610
chr3	49562677	49562678
chr3	49562695	49562696
chr3	49562703	49562704
chr3	49562707	49562708
chr3	49562748	49562749
chr3	49562784	49562785
chr3	49562820	49562821
chr3	49562828	49562829
chr3	49562904	49562905
chr3	49563326	49563327
chr3	49563462	49563463
chr3	49563506	49563507
chr3	49563517	49563518
chr3	49563521	49563522
chr3	49563682	49563683
chr3	49563772	49563773
chr3	49563832	49563833
chr3	49563938	49563939
chr3	49563959	49563960
chr3	49564528	49564529
chr3	49564551	49564552
chr3	49564847	49564848
chr3	49564873	49564874
chr3	49564955	49564956
chr3	49565102	49565103
chr3	49565194	49565195
chr3	49565246	49565247
chr3	49565265	49565266
chr3	49565348	49565349
chr3	49565575	49565576
chr3	49565625	49565626
chr3	49565654	49565655
chr3	49565664	49565665
chr3	49565670	49565671
chr3	49565738	49565739
chr3	49565780	49565781
chr3	49565802	49565803
chr3	49566342	49566343
chr3	49566593	49566594
chr3	49566616	49566617
chr3	49566832	49566833
chr3	49566863	49566864
chr3	49566939	49566940
chr3	49566966	49566967
chr3	49567112	49567113
chr3	49567171	49567172
chr3	49567216	49567217
chr3	49567295	49567296
chr3	49567376	49567377
chr3	49567485	49567486
chr3	49567921	49567922
chr3	49568290	49568291
chr3	49568452	49568453
chr3	49568716	49568717
chr3	49568720	49568721
chr3	49568724	49568725
chr3	49568728	49568729
chr3	49568883	49568884
chr3	49569053	49569054
chr3	49569134	49569135
chr3	49569264	49569265
chr3	49569304	49569305
chr3	49569409	49569410
chr3	49569529	49569530
chr3	49569545	49569546
chr3	49570425	49570426
chr3	49570460	49570461
chr3	49570651	49570652
chr3	49570758	49570759
chr3	49570759	49570760
chr3	49570857	49570858
chr3	49571035	49571036
chr3	49571277	49571278
chr3	49571638	49571639
chr3	49571961	49571962
chr3	49571966	49571967
chr3	49572031	49572032
chr3	49572136	49572137
chr3	49572414	49572415
chr3	49572555	49572556
chr3	49572567	49572568
chr3	49572639	49572640
chr3	49572649	49572650
chr3	49572808	49572809
chr3	49572931	49572932
chr3	49573232	49573233
chr3	49573910	49573911
chr3	49573914	49573915
chr3	49574290	49574291
chr3	49574636	49574637
chr3	49574677	49574678
chr3	49574716	49574717
chr3	49574766	49574767
chr3	49574861	49574862
chr3	49574907	49574908
chr3	49574972	49574973
chr3	49574996	49574997
chr3	49575267	49575268
chr3	49575302	49575303
chr3	49575351	49575352
chr3	49575779	49575780
chr3	49576105	49576106
chr3	49576326	49576327
chr3	49576697	49576698
chr3	49576719	49576720
chr3	49576733	49576734
chr3	49577011	49577012
chr3	49577027	49577028
chr3	49577065	49577066
chr3	49577066	49577067
chr3	49577108	49577109
chr3	49577131	49577132
chr3	49577199	49577200
chr3	49577218	49577219
chr3	49577227	49577228
chr3	49577268	49577269
chr3	49577295	49577296
chr3	49577340	49577341
chr3	49577417	49577418
chr3	49577431	49577432
chr3	49577481	49577482
chr3	49577593	49577594
chr3	49577621	49577622
chr3	49577744	49577745
chr3	49577754	49577755
chr3	49577785	49577786
chr3	49577813	49577814
chr3	49577893	49577894
chr3	49577929	49577930
chr3	49578006	49578007
chr3	49578153	49578154
chr3	49578249	49578250
chr3	49578321	49578322
chr3	49578428	49578429
chr3	49578496	49578497
chr3	49578498	49578499
chr3	49579251	49579252
chr3	49579385	49579386
chr3	49579393	49579394
chr3	49579411	49579412
chr3	49579417	49579418
chr3	49579613	49579614
chr3	49579796	49579797
chr3	49579899	49579900
chr3	49580024	49580025
chr3	49580102	49580103
chr3	49580140	49580141
chr3	49580194	49580195
chr3	49580257	49580258
chr3	49580293	49580294
chr3	49580314	49580315
chr3	49580387	49580388
chr3	49580434	49580435
chr3	49580612	49580613
chr3	49580615	49580616
chr3	49580658	49580659
chr3	49580696	49580697
chr3	49580885	49580886
chr3	49581086	49581087
chr3	49581213	49581214
chr3	49581247	49581248
chr3	49581248	49581249
chr3	49581249	49581250
chr3	49581272	49581273
chr3	49581362	49581363
chr3	49581391	49581392
chr3	49581489	49581490
chr3	49581651	49581652
chr3	49581666	49581667
chr3	49581701	49581702
chr3	49581782	49581783
chr3	49581792	49581793
chr3	49582310	49582311
chr3	49582316	49582317
chr3	49582386	49582387
chr3	49582449	49582450
chr3	49582526	49582527
chr3	49582613	49582614
chr3	49582670	49582671
chr3	49582810	49582811
chr3	49582852	49582853
chr3	49583175	49583176
chr3	49583217	49583218
chr3	49583325	49583326
chr3	49583383	49583384
chr3	49583414	49583415
chr3	49583483	49583484
chr3	49583673	49583674
chr3	49583688	49583689
chr3	49583757	49583758
chr3	49583775	49583776
chr3	49583782	49583783
chr3	49583818	49583819
chr3	49583958	49583959
chr3	49584047	49584048
chr3	49584061	49584062
chr3	49584064	49584065
chr3	49584239	49584240
chr3	49584287	49584288
chr3	49584302	49584303
chr3	49584334	49584335
chr3	49584337	49584338
chr3	49584339	49584340
chr3	49584340	49584341
chr3	49584382	49584383
chr3	49584492	49584493
chr3	49584517	49584518
chr3	49584569	49584570
chr3	49584581	49584582
chr3	49584668	49584669
chr3	49584739	49584740
chr3	49584757	49584758
chr3	49584808	49584809
chr3	49584829	49584830
chr3	49584907	49584908
chr3	49584936	49584937
chr3	49585095	49585096
chr3	49585142	49585143
chr3	49585174	49585175
chr3	49585207	49585208
chr3	49585305	49585306
chr3	49585328	49585329
chr3	49585410	49585411
chr3	49585447	49585448
chr3	49585458	49585459
chr3	49585468	49585469
chr3	49585471	49585472
chr3	49585492	49585493
chr3	49585539	49585540
chr3	49585544	49585545
chr3	49585558	49585559
chr3	49585583	49585584
chr3	49585584	49585585
chr3	49585709	49585710
chr3	49585726	49585727
chr3	49585781	49585782
chr3	49585789	49585790
chr3	49585829	49585830
chr3	49585894	49585895
chr3	49585906	49585907
chr3	49585922	49585923
chr3	49585960	49585961
chr3	49586007	49586008
chr3	49586116	49586117
chr3	49586132	49586133
chr3	49586177	49586178
chr3	49586192	49586193
chr3	49586199	49586200
chr3	49586370	49586371
chr3	49586461	49586462
chr3	49586472	49586473
chr3	49586828	49586829
chr3	49586845	49586846
chr3	49586923	49586924
chr3	49587007	49587008
chr3	49587221	49587222
chr3	49587262	49587263
chr3	49587271	49587272
chr3	49587388	49587389
chr3	49587464	49587465
chr3	49587507	49587508
chr3	49587544	49587545
chr3	49587609	49587610
chr3	49587610	49587611
chr3	49587669	49587670
chr3	49587946	49587947
chr3	49587966	49587967
chr3	49588010	49588011
chr3	49588013	49588014
chr3	49588209	49588210
chr3	49588330	49588331
chr3	49588416	49588417
chr3	49588432	49588433
chr3	49588433	49588434
chr3	49588445	49588446
chr3	49588542	49588543
chr3	49588563	49588564
chr3	49588615	49588616
chr3	49588642	49588643
chr3	49588649	49588650
chr3	49588733	49588734
chr3	49588841	49588842
chr3	49588842	49588843
chr3	49588844	49588845
chr3	49588888	49588889
chr3	49588903	49588904
chr3	49589024	49589025
chr3	49589064	49589065
chr3	49589090	49589091
chr3	49589154	49589155
chr3	49589244	49589245
chr3	49589289	49589290
chr3	49589291	49589292
chr3	49589292	49589293
chr3	49589346	49589347
chr3	49589366	49589367
chr3	49589437	49589438
chr3	49589440	49589441
chr3	49589513	49589514
chr3	49589541	49589542
chr3	49589549	49589550
chr3	49589572	49589573
chr3	49589576	49589577
chr3	49589624	49589625
chr3	49589814	49589815
chr3	49589946	49589947
chr3	49589962	49589963
chr3	49590107	49590108
chr3	49590190	49590191
chr3	49590218	49590219
chr3	49590299	49590300
chr3	49590394	49590395
chr3	49590460	49590461
chr3	49590485	49590486
chr3	49590498	49590499
chr3	49590517	49590518
chr3	49590564	49590565
chr3	49590571	49590572
chr3	49590589	49590590
chr3	49590618	49590619
chr3	49590712	49590713
chr3	49590714	49590715
chr3	49590759	49590760
chr3	49590783	49590784
chr3	49590897	49590898
chr3	49590963	49590964
chr3	49590975	49590976
chr3	49591037	49591038
chr3	49591116	49591117
chr3	49591237	49591238
chr3	49591276	49591277
chr3	49591281	49591282
chr3	49591289	49591290
chr3	49591318	49591319
chr3	49591562	49591563
chr3	49591687	49591688
chr3	49591691	49591692
chr3	49591716	49591717
chr3	49591873	49591874
chr3	49591977	49591978
chr3	49592136	49592137
chr3	49592277	49592278
chr3	49592402	49592403
chr3	49592615	49592616
chr3	49592686	49592687
chr3	49592790	49592791
chr3	49592913	49592914
chr3	49593150	49593151
chr3	49593244	49593245
chr3	49593318	49593319
chr3	49593431	49593432
chr3	49593604	49593605
chr3	49593640	49593641
chr3	49593650	49593651
chr3	49593704	49593705
chr3	49593711	49593712
chr3	49593719	49593720
chr3	49593768	49593769
chr3	49593858	49593859
chr3	49593868	49593869
chr3	49593869	49593870
chr3	49593905	49593906
chr3	49593959	49593960
chr3	49593993	49593994
chr3	49594231	49594232
chr3	49595563	49595564
chr3	49595571	49595572
chr3	49595597	49595598
chr3	49595600	49595601
chr3	49595613	49595614
chr3	49595615	49595616
chr3	49595714	49595715
chr3	49595758	49595759
chr3	49595768	49595769
chr3	49595802	49595803
chr3	49595903	49595904
chr3	49595931	49595932
chr3	49595942	49595943
chr3	49596068	49596069
chr3	49596158	49596159
chr3	49596193	49596194
chr3	49596250	49596251
chr3	49596346	49596347
chr3	49596369	49596370
chr3	49596391	49596392
chr3	49596436	49596437
chr3	49596520	49596521
chr3	49596554	49596555
chr3	49596565	49596566
chr3	49596580	49596581
chr3	49596716	49596717
chr3	49597119	49597120
chr3	49597258	49597259
chr3	49597270	49597271
chr3	49597297	49597298
chr3	49597308	49597309
chr3	49597321	49597322
chr3	49597490	49597491
chr3	49597497	49597498
chr3	49597508	49597509
chr3	49597523	49597524
chr3	49597529	49597530
chr3	49597866	49597867
chr3	49598125	49598126
chr3	49598159	49598160
chr3	49598244	49598245
chr3	49598324	49598325
chr3	49598434	49598435
chr3	49598557	49598558
chr3	49598857	49598858
chr3	49598941	49598942
chr3	49599008	49599009
chr3	49599107	49599108
chr3	49599133	49599134
chr3	49599236	49599237
chr3	49599360	49599361
chr3	49599716	49599717
chr3	49599733	49599734
chr3	49599829	49599830
chr3	49599973	49599974
chr3	49599977	49599978
chr3	49599981	49599982
chr3	49600095	49600096
chr3	49600578	49600579
chr3	49600695	49600696
chr3	49600773	49600774
chr3	49600809	49600810
chr3	49600891	49600892
chr3	49601017	49601018
chr3	49601106	49601107
chr3	49601126	49601127
chr3	49601130	49601131
chr3	49601248	49601249
chr3	49601370	49601371
chr3	49601409	49601410
chr3	49601830	49601831
chr3	49601839	49601840
chr3	49601860	49601861
chr3	49601884	49601885
chr3	49602087	49602088
chr3	49602243	49602244
chr3	49602249	49602250
chr3	49602250	49602251
chr3	49602257	49602258
chr3	49602360	49602361
chr3	49602394	49602395
chr3	49602504	49602505
chr3	49602595	49602596
chr3	49602665	49602666
chr3	49602796	49602797
chr3	49602954	49602955
chr3	49602964	49602965
chr3	49603030	49603031
chr3	49603123	49603124
chr3	49603289	49603290
chr3	49603345	49603346
chr3	49603371	49603372
chr3	49603517	49603518
chr3	49603880	49603881
chr3	49603920	49603921
chr3	49603981	49603982
chr3	49604137	49604138
chr3	49604144	49604145
chr3	49604188	49604189
chr3	49604329	49604330
chr3	49604664	49604665
chr3	49604741	49604742
chr3	49604844	49604845
chr3	49605420	49605421
chr3	49605533	49605534
chr3	49605591	49605592
chr3	49605720	49605721
chr3	49605786	49605787
chr3	49606002	49606003
chr3	49606158	49606159
chr3	49606184	49606185
chr3	49606366	49606367
chr3	49606735	49606736
chr3	49606808	49606809
chr3	49606846	49606847
chr3	49607039	49607040
chr3	49607214	49607215
chr3	49607265	49607266
chr3	49607304	49607305
chr3	49607363	49607364
chr3	49607405	49607406
chr3	49607455	49607456
chr3	49607461	49607462
chr3	49607464	49607465
chr3	49607669	49607670
chr3	49607708	49607709
chr3	49607921	49607922
chr3	49608197	49608198
chr3	49608242	49608243
chr3	49608658	49608659
chr3	49608662	49608663
chr3	49608717	49608718
chr3	49608743	49608744
chr3	49608780	49608781
chr3	49608898	49608899
chr3	49608947	49608948
chr3	49609125	49609126
chr3	49609339	49609340
chr3	49609722	49609723
chr3	49609981	49609982
chr3	49610011	49610012
chr3	49610057	49610058
chr3	49610123	49610124
chr3	49610241	49610242
chr3	49610505	49610506
chr3	49610506	49610507
chr3	49610561	49610562
chr3	49610562	49610563
chr3	49610578	49610579
chr3	49610934	49610935
chr3	49610957	49610958
chr3	49610982	49610983
chr3	49611050	49611051
chr3	49611135	49611136
chr3	49611152	49611153
chr3	49611172	49611173
chr3	49611238	49611239
chr3	49611265	49611266
chr3	49611301	49611302
chr3	49611369	49611370
chr3	49611370	49611371
chr3	49611398	49611399
chr3	49611414	49611415
chr3	49611540	49611541
chr3	49611566	49611567
chr3	49611583	49611584
chr3	49611632	49611633
chr3	49611760	49611761
chr3	49611763	49611764
chr3	49611874	49611875
chr3	49611879	49611880
chr3	49612102	49612103
chr3	49612148	49612149
chr3	49612149	49612150
chr3	49612214	49612215
chr3	49612262	49612263
chr3	49612267	49612268
chr3	49612278	49612279
chr3	49612717	49612718
chr3	49612747	49612748
chr3	49612756	49612757
chr3	49612778	49612779
chr3	49612912	49612913
chr3	49612947	49612948
chr3	49612955	49612956
chr3	49613013	49613014
chr3	49613049	49613050
chr3	49613142	49613143
chr3	49613167	49613168
chr3	49613168	49613169
chr3	49613272	49613273
chr3	49613343	49613344
chr3	49613353	49613354
chr3	49613354	49613355
chr3	49613392	49613393
chr3	49613393	49613394
chr3	49613418	49613419
chr3	49613457	49613458
chr3	49613474	49613475
chr3	49613492	49613493
chr3	49613497	49613498
chr3	49613574	49613575
chr3	49613575	49613576
chr3	49613621	49613622
chr3	49613661	49613662
chr3	49613689	49613690
chr3	49613720	49613721
chr3	49613723	49613724
chr3	49613736	49613737
chr3	49613753	49613754
chr3	49613867	49613868
chr3	49613885	49613886
chr3	49613914	49613915
chr3	49613956	49613957
chr3	49613987	49613988
chr3	49614029	49614030
chr3	49614032	49614033
chr3	49614052	49614053
chr3	49614057	49614058
chr3	49614058	49614059
chr3	49614077	49614078
chr3	49614078	49614079
chr3	49614103	49614104
chr3	49614127	49614128
chr3	49614130	49614131
chr3	49614133	49614134
chr3	49614263	49614264
chr3	49614308	49614309
chr3	49614311	49614312
chr3	49614341	49614342
chr3	49614353	49614354
chr3	49614360	49614361
chr3	49614364	49614365
chr3	49614409	49614410
chr3	49614421	49614422
chr3	49614427	49614428
chr3	49614432	49614433
chr3	49614441	49614442
chr3	49614443	49614444
chr3	49614444	49614445
chr3	49614455	49614456
chr3	49614494	49614495
chr3	49614497	49614498
chr3	49614545	49614546
chr3	49614553	49614554
chr3	49614576	49614577
chr3	49614587	49614588
chr3	49614594	49614595
chr3	49614625	49614626
chr3	49614633	49614634
chr3	49614649	49614650
chr3	49614659	49614660
chr3	49614739	49614740
chr3	49614745	49614746
chr3	49614751	49614752
chr3	49614754	49614755
chr3	49614755	49614756
chr3	49614762	49614763
chr3	49614787	49614788
chr3	49614827	49614828
chr3	49614882	49614883
chr3	49614994	49614995
chr3	49615006	49615007
chr3	49615011	49615012
chr3	49615028	49615029
chr3	49615029	49615030
chr3	49615032	49615033
chr3	49615051	49615052
chr3	49615073	49615074
chr3	49615076	49615077
chr3	49615092	49615093
chr3	49615129	49615130
chr3	49615138	49615139
chr3	49615140	49615141
chr3	49615186	49615187
chr3	49615194	49615195
chr3	49615858	49615859
chr3	49615921	49615922
chr3	49615934	49615935
chr3	49616017	49616018
chr3	49616025	49616026
chr3	49616032	49616033
chr3	49616095	49616096
chr3	49616151	49616152
chr3	49616153	49616154
chr3	49616192	49616193
chr3	49616224	49616225
chr3	49616252	49616253
chr3	49616310	49616311
chr3	49616312	49616313
chr3	49616321	49616322
chr3	49616325	49616326
chr3	49616326	49616327
chr3	49616413	49616414
chr3	49616429	49616430
chr3	49616472	49616473
chr3	49616474	49616475
chr3	49616543	49616544
chr3	49616565	49616566
chr3	49616667	49616668
chr3	49616672	49616673
chr3	49616726	49616727
chr3	49616743	49616744
chr3	49616915	49616916
chr3	49617028	49617029
chr3	49617039	49617040
chr3	49617059	49617060
chr3	49617073	49617074
chr3	49617186	49617187
chr3	49617349	49617350
chr3	49617486	49617487
chr3	49617633	49617634
chr3	49617743	49617744
chr3	49617985	49617986
chr3	49618159	49618160
chr3	49618250	49618251
chr3	49618294	49618295
chr3	49618391	49618392
chr3	49618423	49618424
chr3	49618432	49618433
chr3	49618437	49618438
chr3	49618438	49618439
chr3	49618475	49618476
chr3	49618561	49618562
chr3	49618593	49618594
chr3	49618603	49618604
chr3	49618649	49618650
chr3	49618692	49618693
chr3	49618862	49618863
chr3	49619136	49619137
chr3	49619286	49619287
chr3	49619501	49619502
chr3	49619560	49619561
chr3	49619916	49619917
chr3	49620959	49620960
chr3	49621006	49621007
chr3	49621076	49621077
chr3	49621151	49621152
chr3	49621163	49621164
chr3	49621189	49621190
chr3	49621194	49621195
chr3	49621206	49621207
chr3	49621247	49621248
chr3	49621288	49621289
chr3	49621326	49621327
chr3	49621388	49621389
chr3	49621397	49621398
chr3	49621825	49621826
chr3	49621889	49621890
chr3	49621894	49621895
chr3	49622228	49622229
chr3	49622286	49622287
chr3	49622441	49622442
chr3	49622509	49622510
chr3	49622524	49622525
chr3	49622806	49622807
chr3	49622834	49622835
chr3	49622857	49622858
chr3	49623128	49623129
chr3	49623138	49623139
chr3	49623139	49623140
chr3	49623199	49623200
chr3	49623293	49623294
chr3	49623675	49623676
chr3	49624285	49624286
chr3	49624294	49624295
chr3	49624419	49624420
chr3	49624620	49624621
chr3	49624642	49624643
chr3	49624694	49624695
chr3	49624943	49624944
chr3	49625366	49625367
chr3	49625724	49625725
chr3	49625875	49625876
chr3	49625880	49625881
chr3	49626065	49626066
chr3	49626119	49626120
chr3	49626202	49626203
chr3	49626267	49626268
chr3	49626351	49626352
chr3	49626352	49626353
chr3	49626532	49626533
chr3	49626548	49626549
chr3	49626603	49626604
chr3	49626863	49626864
chr3	49626944	49626945
chr3	49626957	49626958
chr3	49626974	49626975
chr3	49627067	49627068
chr3	49627165	49627166
chr3	49628278	49628279
chr3	49628674	49628675
chr3	49628882	49628883
chr3	49629042	49629043
chr3	49629314	49629315
chr3	49629882	49629883
chr3	49630538	49630539
chr3	49630574	49630575
chr3	49631150	49631151
chr3	49631187	49631188
chr3	49631207	49631208
chr3	49631221	49631222
chr3	49631240	49631241
chr3	49631296	49631297
chr3	49631640	49631641
chr3	49631641	49631642
chr3	49631862	49631863
chr3	49631929	49631930
chr3	49632034	49632035
chr3	49632302	49632303
chr3	49632373	49632374
chr3	49632392	49632393
chr3	49632393	49632394
chr3	49632422	49632423
chr3	49632520	49632521
chr3	49632588	49632589
chr3	49632589	49632590
chr3	49632657	49632658
chr3	49632671	49632672
chr3	49632678	49632679
chr3	49632688	49632689
chr3	49632898	49632899
chr3	49633035	49633036
chr3	49633070	49633071
chr3	49633077	49633078
chr3	49633224	49633225
chr3	49633244	49633245
chr3	49633441	49633442
chr3	49633452	49633453
chr3	49633609	49633610
chr3	49633816	49633817
chr3	49633860	49633861
chr3	49633944	49633945
chr3	49633982	49633983
chr3	49634012	49634013
chr3	49634041	49634042
chr3	49634125	49634126
chr3	49634190	49634191
chr3	49634191	49634192
chr3	49634281	49634282
chr3	49635043	49635044
chr3	49635077	49635078
chr3	49635201	49635202
chr3	49635235	49635236
chr3	49635255	49635256
chr3	49635415	49635416
chr3	49635500	49635501
chr3	49635563	49635564
chr3	49635812	49635813
chr3	49635906	49635907
chr3	49635925	49635926
chr3	49636030	49636031
chr3	49636035	49636036
chr3	49636112	49636113
chr3	49636163	49636164
chr3	49636220	49636221
chr3	49636504	49636505
chr3	49636532	49636533
chr3	49636549	49636550
chr3	49636604	49636605
chr3	49636813	49636814
chr3	49636869	49636870
chr3	49636870	49636871
chr3	49636872	49636873
chr3	49636999	49637000
chr3	49637009	49637010
chr3	49637138	49637139
chr3	49637156	49637157
chr3	49637163	49637164
chr3	49637215	49637216
chr3	49637299	49637300
chr3	49637358	49637359
chr3	49637361	49637362
chr3	49637365	49637366
chr3	49637476	49637477
chr3	49637505	49637506
chr3	49637541	49637542
chr3	49637643	49637644
chr3	49637923	49637924
chr3	49637926	49637927
chr3	49637929	49637930
chr3	49638128	49638129
chr3	49638303	49638304
chr3	49638350	49638351
chr3	49638955	49638956
chr3	49639086	49639087
chr3	49641384	49641385
chr3	49642274	49642275
chr3	49642382	49642383
chr3	49642406	49642407
chr3	49642461	49642462
chr3	49642721	49642722
chr3	49642726	49642727
chr3	49642751	49642752
chr3	49643114	49643115
chr3	49643269	49643270
chr3	49643399	49643400
chr3	49643404	49643405
chr3	49643419	49643420
chr3	49643602	49643603
chr3	49643686	49643687
chr3	49643804	49643805
chr3	49643839	49643840
chr3	49643862	49643863
chr3	49643897	49643898
chr3	49644108	49644109
chr3	49644190	49644191
chr3	49644245	49644246
chr3	49644314	49644315
chr3	49644370	49644371
chr3	49644385	49644386
chr3	49644443	49644444
chr3	49644567	49644568
chr3	49644634	49644635
chr3	49644708	49644709
chr3	49644724	49644725
chr3	49644850	49644851
chr3	49644920	49644921
chr3	49645064	49645065
chr3	49645101	49645102
chr3	49645138	49645139
chr3	49645155	49645156
chr3	49645243	49645244
chr3	49645531	49645532
chr3	49645757	49645758
chr3	49645889	49645890
chr3	49645897	49645898
chr3	49646345	49646346
chr3	49646931	49646932
chr3	49647001	49647002
chr3	49647007	49647008
chr3	49647361	49647362
chr3	49647538	49647539
chr3	49647781	49647782
chr3	49648088	49648089
chr3	49648622	49648623
chr3	49648985	49648986
chr3	49648992	49648993
chr3	49649240	49649241
chr3	49649308	49649309
chr3	49649456	49649457
chr3	49649564	49649565
chr3	49649574	49649575
chr3	49649576	49649577
chr3	49649687	49649688
chr3	49650237	49650238
chr3	49650344	49650345
chr3	49650524	49650525
chr3	49652599	49652600
chr3	49652787	49652788
chr3	49653261	49653262
chr3	49653340	49653341
chr3	49653549	49653550
chr3	49653848	49653849
chr3	49653863	49653864
chr3	49653899	49653900
chr3	49654100	49654101
chr3	49654165	49654166
chr3	49654332	49654333
chr3	49654675	49654676
chr3	49655158	49655159
chr3	49655401	49655402
chr3	49655447	49655448
chr3	49655553	49655554
chr3	49655597	49655598
chr3	49655794	49655795
chr3	49655836	49655837
chr3	49655899	49655900
chr3	49656046	49656047
chr3	49656065	49656066
chr3	49656507	49656508
chr3	49656523	49656524
chr3	49656585	49656586
chr3	49656702	49656703
chr3	49657300	49657301
chr3	49657398	49657399
chr3	49657492	49657493
chr3	49657512	49657513
chr3	49657590	49657591
chr3	49657772	49657773
chr3	49657782	49657783
chr3	49657934	49657935
chr3	49657992	49657993
chr3	49658072	49658073
chr3	49658169	49658170
chr3	49658189	49658190
chr3	49658300	49658301
chr3	49658334	49658335
chr3	49658611	49658612
chr3	49659183	49659184
chr3	49659217	49659218
chr3	49659300	49659301
chr3	49659617	49659618
chr3	49659640	49659641
chr3	49659737	49659738
chr3	49659742	49659743
chr3	49659750	49659751
chr3	49659755	49659756
chr3	49659775	49659776
chr3	49659785	49659786
chr3	49659874	49659875
chr3	49659876	49659877
chr3	49659905	49659906
chr3	49659925	49659926
chr3	49659945	49659946
chr3	49659971	49659972
chr3	49660044	49660045
chr3	49660109	49660110
chr3	49660326	49660327
chr3	49660362	49660363
chr3	49660390	49660391
chr3	49660511	49660512
chr3	49660609	49660610
chr3	49660663	49660664
chr3	49660713	49660714
chr3	49660781	49660782
chr3	49660789	49660790
chr3	49660831	49660832
chr3	49660872	49660873
chr3	49660983	49660984
chr3	49660984	49660985
chr3	49661123	49661124
chr3	49661125	49661126
chr3	49661190	49661191
chr3	49661216	49661217
chr3	49661263	49661264
chr3	49661272	49661273
chr3	49661310	49661311
chr3	49661335	49661336
chr3	49661357	49661358
chr3	49661375	49661376
chr3	49661377	49661378
chr3	49661442	49661443
chr3	49661452	49661453
chr3	49661458	49661459
chr3	49661460	49661461
chr3	49661521	49661522
chr3	49661540	49661541
chr3	49661680	49661681
chr3	49661755	49661756
chr3	49661771	49661772
chr3	49661774	49661775
chr3	49661776	49661777
chr3	49661798	49661799
chr3	49662015	49662016
chr3	49662057	49662058
chr3	49662267	49662268
chr3	49662487	49662488
chr3	49662539	49662540
chr3	49662580	49662581
chr3	49662691	49662692
chr3	49662758	49662759
chr3	49662830	49662831
chr3	49662848	49662849
chr3	49663019	49663020
chr3	49663211	49663212
chr3	49663242	49663243
chr3	49663258	49663259
chr3	49663265	49663266
chr3	49663275	49663276
chr3	49663386	49663387
chr3	49663394	49663395
chr3	49663726	49663727
chr3	49663819	49663820
chr3	49663859	49663860
chr3	49663878	49663879
chr3	49663905	49663906
chr3	49663948	49663949
chr3	49664196	49664197
chr3	49664230	49664231
chr3	49664293	49664294
chr3	49664299	49664300
chr3	49664311	49664312
chr3	49664745	49664746
chr3	49664871	49664872
chr3	49664982	49664983
chr3	49665114	49665115
chr3	49665425	49665426
chr3	49665492	49665493
chr3	49665649	49665650
chr3	49665651	49665652
chr3	49665887	49665888
chr3	49665943	49665944
chr3	49666170	49666171
chr3	49666289	49666290
chr3	49666373	49666374
chr3	49666425	49666426
chr3	49666441	49666442
chr3	49666636	49666637
chr3	49666847	49666848
chr3	49667034	49667035
chr3	49667349	49667350
chr3	49667384	49667385
chr3	49667530	49667531
chr3	49667684	49667685
chr3	49668042	49668043
chr3	49668083	49668084
chr3	49668162	49668163
chr3	49668297	49668298
chr3	49668441	49668442
chr3	49668495	49668496
chr3	49668510	49668511
chr3	49668536	49668537
chr3	49668603	49668604
chr3	49668647	49668648
chr3	49668814	49668815
chr3	49668845	49668846
chr3	49669007	49669008
chr3	49669058	49669059
chr3	49669060	49669061
chr3	49669106	49669107
chr3	49669111	49669112
chr3	49669125	49669126
chr3	49669163	49669164
chr3	49669166	49669167
chr3	49669264	49669265
chr3	49669379	49669380
chr3	49669414	49669415
chr3	49669417	49669418
chr3	49669481	49669482
chr3	49669482	49669483
chr3	49669483	49669484
chr3	49669505	49669506
chr3	49669553	49669554
chr3	49669557	49669558
chr3	49669595	49669596
chr3	49669641	49669642
chr3	49669697	49669698
chr3	49669826	49669827
chr3	49669842	49669843
chr3	49669956	49669957
chr3	49670066	49670067
chr3	49670198	49670199
chr3	49670204	49670205
chr3	49670300	49670301
chr3	49670340	49670341
chr3	49670437	49670438
chr3	49670458	49670459
chr3	49670493	49670494
chr3	49670795	49670796
chr3	49670830	49670831
chr3	49670854	49670855
chr3	49670996	49670997
chr3	49670997	49670998
chr3	49671020	49671021
chr3	49671216	49671217
chr3	49671263	49671264
chr3	49671272	49671273
chr3	49671382	49671383
chr3	49671392	49671393
chr3	49671419	49671420
chr3	49671565	49671566
chr3	49671606	49671607
chr3	49671620	49671621
chr3	49671744	49671745
chr3	49672035	49672036
chr3	49672042	49672043
chr3	49672351	49672352
chr3	49672396	49672397
chr3	49672497	49672498
chr3	49672525	49672526
chr3	49672670	49672671
chr3	49672845	49672846
chr3	49673010	49673011
chr3	49673027	49673028
chr3	49673166	49673167
chr3	49673235	49673236
chr3	49673373	49673374
chr3	49673395	49673396
chr3	49673440	49673441
chr3	49673452	49673453
chr3	49673463	49673464
chr3	49673484	49673485
chr3	49673532	49673533
chr3	49673541	49673542
chr3	49673545	49673546
chr3	49673648	49673649
chr3	49673689	49673690
chr3	49673816	49673817
chr3	49673881	49673882
chr3	49673900	49673901
chr3	49673970	49673971
chr3	49674081	49674082
chr3	49674098	49674099
chr3	49674121	49674122
chr3	49674179	49674180
chr3	49674216	49674217
chr3	49674324	49674325
chr3	49674396	49674397
chr3	49674554	49674555
chr3	49674565	49674566
chr3	49674597	49674598
chr3	49674623	49674624
chr3	49674659	49674660
chr3	49674806	49674807
chr3	49674821	49674822
chr3	49674971	49674972
chr3	49674987	49674988
chr3	49675107	49675108
chr3	49675113	49675114
chr3	49675124	49675125
chr3	49675176	49675177
chr3	49675230	49675231
chr3	49675315	49675316
chr3	49675320	49675321
chr3	49675333	49675334
chr3	49675341	49675342
chr3	49675390	49675391
chr3	49675444	49675445
chr3	49675475	49675476
chr3	49675586	49675587
chr3	49675712	49675713
chr3	49675883	49675884
chr3	49675896	49675897
chr3	49675950	49675951
chr3	49676158	49676159
chr3	49676187	49676188
chr3	49676190	49676191
chr3	49676194	49676195
chr3	49676451	49676452
chr3	49676525	49676526
chr3	49676616	49676617
chr3	49676632	49676633
chr3	49676734	49676735
chr3	49676770	49676771
chr3	49677113	49677114
chr3	49677137	49677138
chr3	49677144	49677145
chr3	49677259	49677260
chr3	49677307	49677308
chr3	49677402	49677403
chr3	49677583	49677584
chr3	49677589	49677590
chr3	49677609	49677610
chr3	49677636	49677637
chr3	49677823	49677824
chr3	49677961	49677962
chr3	49678100	49678101
chr3	49678174	49678175
chr3	49678334	49678335
chr3	49678457	49678458
chr3	49678467	49678468
chr3	49678489	49678490
chr3	49678513	49678514
chr3	49678515	49678516
chr3	49678535	49678536
chr3	49678558	49678559
chr3	49678559	49678560
chr3	49678560	49678561
chr3	49678570	49678571
chr3	49678584	49678585
chr3	49678590	49678591
chr3	49678599	49678600
chr3	49678610	49678611
chr3	49678640	49678641
chr3	49678736	49678737
chr3	49678868	49678869
chr3	49678981	49678982
chr3	49679013	49679014
chr3	49679059	49679060
chr3	49679086	49679087
chr3	49679126	49679127
chr3	49679292	49679293
chr3	49679529	49679530
chr3	49679641	49679642
chr3	49679679	49679680
chr3	49679724	49679725
chr3	49679872	49679873
chr3	49679948	49679949
chr3	49680119	49680120
chr3	49680573	49680574
chr3	49680641	49680642
chr3	49680696	49680697
chr3	49680728	49680729
chr3	49680736	49680737
chr3	49680811	49680812
chr3	49680980	49680981
chr3	49681059	49681060
chr3	49681202	49681203
chr3	49681230	49681231
chr3	49681235	49681236
chr3	49681310	49681311
chr3	49681545	49681546
chr3	49681982	49681983
chr3	49682185	49682186
chr3	49682241	49682242
chr3	49682269	49682270
chr3	49682317	49682318
chr3	49682349	49682350
chr3	49682568	49682569
chr3	49682583	49682584
chr3	49682855	49682856
chr3	49682869	49682870
chr3	49682946	49682947
chr3	49682976	49682977
chr3	49682996	49682997
chr3	49683170	49683171
chr3	49683376	49683377
chr3	49683467	49683468
chr3	49683533	49683534
chr3	49683606	49683607
chr3	49683632	49683633
chr3	49683637	49683638
chr3	49683666	49683667
chr3	49683668	49683669
chr3	49683694	49683695
chr3	49683742	49683743
chr3	49683866	49683867
chr3	49684010	49684011
chr3	49684216	49684217
chr3	49684281	49684282
chr3	49684300	49684301
chr3	49684309	49684310
chr3	49684310	49684311
chr3	49684467	49684468
chr3	49684515	49684516
chr3	49684602	49684603
chr3	49684660	49684661
chr3	49684828	49684829
chr3	49684949	49684950
chr3	49684986	49684987
chr3	49684987	49684988
chr3	49685029	49685030
chr3	49685140	49685141
chr3	49685141	49685142
chr3	49685172	49685173
chr3	49685197	49685198
chr3	49685198	49685199
chr3	49685202	49685203
chr3	49685203	49685204
chr3	49685220	49685221
chr3	49685250	49685251
chr3	49685256	49685257
chr3	49685300	49685301
chr3	49685318	49685319
chr3	49685335	49685336
chr3	49685340	49685341
chr3	49685383	49685384
chr3	49685388	49685389
chr3	49685390	49685391
chr3	49685398	49685399
chr3	49685401	49685402
chr3	49685483	49685484
chr3	49685505	49685506
chr3	49685642	49685643
chr3	49685643	49685644
chr3	49685677	49685678
chr3	49685685	49685686
chr3	49685710	49685711
chr3	49685885	49685886
chr3	49686010	49686011
chr3	49686027	49686028
chr3	49686279	49686280
chr3	49686313	49686314
chr3	49686608	49686609
chr3	49686656	49686657
chr3	49686725	49686726
chr3	49686811	49686812
chr3	49686832	49686833
chr3	49686851	49686852
chr3	49686853	49686854
chr3	49686861	49686862
chr3	49686987	49686988
chr3	49687014	49687015
chr3	49687019	49687020
chr3	49687175	49687176
chr3	49687199	49687200
chr3	49687200	49687201
chr3	49687267	49687268
chr3	49687269	49687270
chr3	49687302	49687303
chr3	49687330	49687331
chr3	49687336	49687337
chr3	49687418	49687419
chr3	49687515	49687516
chr3	49687529	49687530
chr3	49687575	49687576
chr3	49687577	49687578
chr3	49687644	49687645
chr3	49687682	49687683
chr3	49687685	49687686
chr3	49687692	49687693
chr3	49687695	49687696
chr3	49687740	49687741
chr3	49687804	49687805
chr3	49687886	49687887
chr3	49688179	49688180
chr3	49688185	49688186
chr3	49688222	49688223
chr3	49688236	49688237
chr3	49688470	49688471
chr3	49688484	49688485
chr3	49688521	49688522
chr3	49688538	49688539
chr3	49688567	49688568
chr3	49688669	49688670
chr3	49688753	49688754
chr3	49688760	49688761
chr3	49688929	49688930
chr3	49689157	49689158
chr3	49689227	49689228
chr3	49689391	49689392
chr3	49689416	49689417
chr3	49689422	49689423
chr3	49689433	49689434
chr3	49689459	49689460
chr3	49689468	49689469
chr3	49689484	49689485
chr3	49689501	49689502
chr3	49689534	49689535
chr3	49689538	49689539
chr3	49689546	49689547
chr3	49689564	49689565
chr3	49689605	49689606
chr3	49689924	49689925
chr3	49690095	49690096
chr3	49690142	49690143
chr3	49690351	49690352
chr3	49690361	49690362
chr3	49690363	49690364
chr3	49690377	49690378
chr3	49690383	49690384
chr3	49690407	49690408
chr3	49690519	49690520
chr3	49690713	49690714
chr3	49690779	49690780
chr3	49690799	49690800
chr3	49690834	49690835
chr3	49690886	49690887
chr3	49690968	49690969
chr3	49691029	49691030
chr3	49691039	49691040
chr3	49691061	49691062
chr3	49691071	49691072
chr3	49691089	49691090
chr3	49691128	49691129
chr3	49691333	49691334
chr3	49691499	49691500
chr3	49691534	49691535
chr3	49691620	49691621
chr3	49691963	49691964
chr3	49692088	49692089
chr3	49692400	49692401
chr3	49692401	49692402
chr3	49692441	49692442
chr3	49692490	49692491
chr3	49692546	49692547
chr3	49692693	49692694
chr3	49692890	49692891
chr3	49693114	49693115
chr3	49693158	49693159
chr3	49693552	49693553
chr3	49693565	49693566
chr3	49693648	49693649
chr3	49693833	49693834
chr3	49694087	49694088
chr3	49694754	49694755
chr3	49694810	49694811
chr3	49694858	49694859
chr3	49694926	49694927
chr3	49694931	49694932
chr3	49694942	49694943
chr3	49694983	49694984
chr3	49695243	49695244
chr3	49695276	49695277
chr3	49695352	49695353
chr3	49695358	49695359
chr3	49695797	49695798
chr3	49695805	49695806
chr3	49695867	49695868
chr3	49696397	49696398
chr3	49696437	49696438
chr3	49696520	49696521
chr3	49696871	49696872
chr3	49696927	49696928
chr3	49696929	49696930
chr3	49696967	49696968
chr3	49696984	49696985
chr3	49697208	49697209
chr3	49697219	49697220
chr3	49697290	49697291
chr3	49697529	49697530
chr3	49697687	49697688
chr3	49697811	49697812
chr3	49697821	49697822
chr3	49697838	49697839
chr3	49697970	49697971
chr3	49698041	49698042
chr3	49698047	49698048
chr3	49698091	49698092
chr3	49698154	49698155
chr3	49698284	49698285
chr3	49698292	49698293
chr3	49698312	49698313
chr3	49698343	49698344
chr3	49698379	49698380
chr3	49698475	49698476
chr3	49698696	49698697
chr3	49698774	49698775
chr3	49698803	49698804
chr3	49698810	49698811
chr3	49698902	49698903
chr3	49698964	49698965
chr3	49698971	49698972
chr3	49699139	49699140
chr3	49699156	49699157
chr3	49699380	49699381
chr3	49699524	49699525
chr3	49699550	49699551
chr3	49699833	49699834
chr3	49699896	49699897
chr3	49699912	49699913
chr3	49699916	49699917
chr3	49699920	49699921
chr3	49700220	49700221
chr3	49700513	49700514
chr3	49700619	49700620
chr3	49700642	49700643
chr3	49700721	49700722
chr3	49700722	49700723
chr3	49700723	49700724
chr3	49700810	49700811
chr3	49701185	49701186
chr3	49701217	49701218
chr3	49701395	49701396
chr3	49701433	49701434
chr3	49701474	49701475
chr3	49701483	49701484
chr3	49701547	49701548
chr3	49701559	49701560
chr3	49701587	49701588
chr3	49701594	49701595
chr3	49701869	49701870
chr3	49701956	49701957
chr3	49702030	49702031
chr3	49702038	49702039
chr3	49702073	49702074
chr3	49702125	49702126
chr3	49702280	49702281
chr3	49702302	49702303
chr3	49702378	49702379
chr3	49702428	49702429
chr3	49702481	49702482
chr3	49702482	49702483
chr3	49702569	49702570
chr3	49702670	49702671
chr3	49702776	49702777
chr3	49702796	49702797
chr3	49702797	49702798
chr3	49702820	49702821
chr3	49702976	49702977
chr3	49703046	49703047
chr3	49703149	49703150
chr3	49703497	49703498
chr3	49703550	49703551
chr3	49703641	49703642
chr3	49703755	49703756
chr3	49703971	49703972
chr3	49704097	49704098
chr3	49704150	49704151
chr3	49704186	49704187
chr3	49704221	49704222
chr3	49704246	49704247
chr3	49704340	49704341
chr3	49704429	49704430
chr3	49704457	49704458
chr3	49704503	49704504
chr3	49704687	49704688
chr3	49704745	49704746
chr3	49704897	49704898
chr3	49704963	49704964
chr3	49705058	49705059
chr3	49705068	49705069
chr3	49705077	49705078
chr3	49705188	49705189
chr3	49705590	49705591
chr3	49705826	49705827
chr3	49706270	49706271
chr3	49706383	49706384
chr3	49706436	49706437
chr3	49706606	49706607
chr3	49706738	49706739
chr3	49707079	49707080
chr3	49707089	49707090
chr3	49707395	49707396
chr3	49707444	49707445
chr3	49707486	49707487
chr3	49707696	49707697
chr3	49707870	49707871
chr3	49708201	49708202
chr3	49708213	49708214
chr3	49708428	49708429
chr3	49708628	49708629
chr3	49708645	49708646
chr3	49708731	49708732
chr3	49709088	49709089
chr3	49709097	49709098
chr3	49709111	49709112
chr3	49709250	49709251
chr3	49709478	49709479
chr3	49710222	49710223
chr3	49710290	49710291
chr3	49710300	49710301
chr3	49710366	49710367
chr3	49710463	49710464
chr3	49710609	49710610
chr3	49710826	49710827
chr3	49710833	49710834
chr3	49710904	49710905
chr3	49711099	49711100
chr3	49711124	49711125
chr3	49711173	49711174
chr3	49711379	49711380
chr3	49711699	49711700
chr3	49711709	49711710
chr3	49711948	49711949
chr3	49712361	49712362
chr3	49712391	49712392
chr3	49712502	49712503
chr3	49712594	49712595
chr3	49712692	49712693
chr3	49712733	49712734
chr3	49712747	49712748
chr3	49712748	49712749
chr3	49712821	49712822
chr3	49712870	49712871
chr3	49713070	49713071
chr3	49713098	49713099
chr3	49713157	49713158
chr3	49713193	49713194
chr3	49713202	49713203
chr3	49713340	49713341
chr3	49713347	49713348
chr3	49713355	49713356
chr3	49713472	49713473
chr3	49713510	49713511
chr3	49713511	49713512
chr3	49713534	49713535
chr3	49714278	49714279
chr3	49714305	49714306
chr3	49714346	49714347
chr3	49714381	49714382
chr3	49714530	49714531
chr3	49714536	49714537
chr3	49715043	49715044
chr3	49715117	49715118
chr3	49715187	49715188
chr3	49715543	49715544
chr3	49715680	49715681
chr3	49715811	49715812
chr3	49716693	49716694
chr3	49716961	49716962
chr3	49717456	49717457
chr3	49717490	49717491
chr3	49717614	49717615
chr3	49717687	49717688
chr3	49717956	49717957
chr3	49718027	49718028
chr3	49718392	49718393
chr3	49718575	49718576
chr3	49718761	49718762
chr3	49718874	49718875
chr3	49718944	49718945
chr3	49718957	49718958
chr3	49719977	49719978
chr3	49720349	49720350
chr3	49720796	49720797
chr3	49720856	49720857
chr3	49720901	49720902
chr3	49720999	49721000
chr3	49721011	49721012
chr3	49721032	49721033
chr3	49721220	49721221
chr3	49721305	49721306
chr3	49721334	49721335
chr3	49721345	49721346
chr3	49721581	49721582
chr3	49721630	49721631
chr3	49721672	49721673
chr3	49721830	49721831
chr3	49721929	49721930
chr3	49721938	49721939
chr3	49721939	49721940
chr3	49722107	49722108
chr3	49722165	49722166
chr3	49722238	49722239
chr3	49722312	49722313
chr3	49722313	49722314
chr3	49722429	49722430
chr3	49722533	49722534
chr3	49722605	49722606
chr3	49722664	49722665
chr3	49722681	49722682
chr3	49722714	49722715
chr3	49722999	49723000
chr3	49723215	49723216
chr3	49723732	49723733
chr3	49723777	49723778
chr3	49723865	49723866
chr3	49724078	49724079
chr3	49724119	49724120
chr3	49724127	49724128
chr3	49724425	49724426
chr3	49724576	49724577
chr3	49724804	49724805
chr3	49724864	49724865
chr3	49724884	49724885
chr3	49725029	49725030
chr3	49725032	49725033
chr3	49725135	49725136
chr3	49725139	49725140
chr3	49725159	49725160
chr3	49725563	49725564
chr3	49725629	49725630
chr3	49725667	49725668
chr3	49725687	49725688
chr3	49725760	49725761
chr3	49725922	49725923
chr3	49725974	49725975
chr3	49725989	49725990
chr3	49726027	49726028
chr3	49726153	49726154
chr3	49726173	49726174
chr3	49726292	49726293
chr3	49726337	49726338
chr3	49726403	49726404
chr3	49726595	49726596
chr3	49726611	49726612
chr3	49726716	49726717
chr3	49726800	49726801
chr3	49727116	49727117
chr3	49727177	49727178
chr3	49727881	49727882
chr3	49734541	49734542
chr3	49734660	49734661
chr3	49734802	49734803
chr3	49734959	49734960
chr3	49734969	49734970
chr3	49735179	49735180
chr3	49735231	49735232
chr3	49735371	49735372
chr3	49735408	49735409
chr3	49735460	49735461
chr3	49735502	49735503
chr3	49735548	49735549
chr3	49735570	49735571
chr3	49735571	49735572
chr3	49735622	49735623
chr3	49735632	49735633
chr3	49735634	49735635
chr3	49735707	49735708
chr3	49735709	49735710
chr3	49735740	49735741
chr3	49735821	49735822
chr3	49735826	49735827
chr3	49735849	49735850
chr3	49735917	49735918
chr3	49735920	49735921
chr3	49735972	49735973
chr3	49735973	49735974
chr3	49735997	49735998
chr3	49736192	49736193
chr3	49736208	49736209
chr3	49736242	49736243
chr3	49736260	49736261
chr3	49736262	49736263
chr3	49736271	49736272
chr3	49736307	49736308
chr3	49736321	49736322
chr3	49736369	49736370
chr3	49736488	49736489
chr3	49736686	49736687
chr3	49736724	49736725
chr3	49736850	49736851
chr3	49737003	49737004
chr3	49737019	49737020
chr3	49737187	49737188
chr3	49737228	49737229
chr3	49737320	49737321
chr3	49737350	49737351
chr3	49737405	49737406
chr3	49737428	49737429
chr3	49737429	49737430
chr3	49737441	49737442
chr3	49737454	49737455
chr3	49737484	49737485
chr3	49737564	49737565
chr3	49737568	49737569
chr3	49737593	49737594
chr3	49737951	49737952
chr3	49738011	49738012
chr3	49738030	49738031
chr3	49738095	49738096
chr3	49738152	49738153
chr3	49738330	49738331
chr3	49738414	49738415
chr3	49738422	49738423
chr3	49738449	49738450
chr3	49738524	49738525
chr3	49738527	49738528
chr3	49738572	49738573
chr3	49738602	49738603
chr3	49738822	49738823
chr3	49738862	49738863
chr3	49738876	49738877
chr3	49738930	49738931
chr3	49739060	49739061
chr3	49739128	49739129
chr3	49739298	49739299
chr3	49739420	49739421
chr3	49739448	49739449
chr3	49739470	49739471
chr3	49739870	49739871
chr3	49739992	49739993
chr3	49740074	49740075
chr3	49740127	49740128
chr3	49740128	49740129
chr3	49740181	49740182
chr3	49740219	49740220
chr3	49740264	49740265
chr3	49740330	49740331
chr3	49740538	49740539
chr3	49740624	49740625
chr3	49740635	49740636
chr3	49740636	49740637
chr3	49740638	49740639
chr3	49740649	49740650
chr3	49740747	49740748
chr3	49740770	49740771
chr3	49740943	49740944
chr3	49740968	49740969
chr3	49740980	49740981
chr3	49741004	49741005
chr3	49741009	49741010
chr3	49741023	49741024
chr3	49741027	49741028
chr3	49741051	49741052
chr3	49741064	49741065
chr3	49741071	49741072
chr3	49741090	49741091
chr3	49741103	49741104
chr3	49741137	49741138
chr3	49741142	49741143
chr3	49741163	49741164
chr3	49741229	49741230
chr3	49741242	49741243
chr3	49741247	49741248
chr3	49741278	49741279
chr3	49741290	49741291
chr3	49741315	49741316
chr3	49741332	49741333
chr3	49741374	49741375
chr3	49741410	49741411
chr3	49741432	49741433
chr3	49741479	49741480
chr3	49741528	49741529
chr3	49741597	49741598
chr3	49741616	49741617
chr3	49742041	49742042
chr3	49742093	49742094
chr3	49742101	49742102
chr3	49742175	49742176
chr3	49742302	49742303
chr3	49742486	49742487
chr3	49742510	49742511
chr3	49742516	49742517
chr3	49742550	49742551
chr3	49742579	49742580
chr3	49742725	49742726
chr3	49742796	49742797
chr3	49742854	49742855
chr3	49743068	49743069
chr3	49743488	49743489
chr3	49743598	49743599
chr3	49743740	49743741
chr3	49743774	49743775
chr3	49743924	49743925
chr3	49743999	49744000
chr3	49744001	49744002
chr3	49744059	49744060
chr3	49744160	49744161
chr3	49744194	49744195
chr3	49744545	49744546
chr3	49744687	49744688
chr3	49744814	49744815
chr3	49745404	49745405
chr3	49745474	49745475
chr3	49745526	49745527
chr3	49745612	49745613
chr3	49745675	49745676
chr3	49745676	49745677
chr3	49745750	49745751
chr3	49745918	49745919
chr3	49745981	49745982
chr3	49745999	49746000
chr3	49746153	49746154
chr3	49746162	49746163
chr3	49746751	49746752
chr3	49746763	49746764
chr3	49747342	49747343
chr3	49747439	49747440
chr3	49747445	49747446
chr3	49747541	49747542
chr3	49747601	49747602
chr3	49747794	49747795
chr3	49747973	49747974
chr3	49748018	49748019
chr3	49748019	49748020
chr3	49748327	49748328
chr3	49748359	49748360
chr3	49748544	49748545
chr3	49748557	49748558
chr3	49748663	49748664
chr3	49748708	49748709
chr3	49748719	49748720
chr3	49748742	49748743
chr3	49748943	49748944
chr3	49749132	49749133
chr3	49749335	49749336
chr3	49749556	49749557
chr3	49749568	49749569
chr3	49750187	49750188
chr3	49750251	49750252
chr3	49750296	49750297
chr3	49750323	49750324
chr3	49750338	49750339
chr3	49750480	49750481
chr3	49750548	49750549
chr3	49750554	49750555
chr3	49750583	49750584
chr3	49750608	49750609
chr3	49750626	49750627
chr3	49750859	49750860
chr3	49751159	49751160
chr3	49751323	49751324
chr3	49751394	49751395
chr3	49751426	49751427
chr3	49751437	49751438
chr3	49751545	49751546
chr3	49751556	49751557
chr3	49751599	49751600
chr3	49751618	49751619
chr3	49751800	49751801
chr3	49751929	49751930
chr3	49752083	49752084
chr3	49752115	49752116
chr3	49752143	49752144
chr3	49752159	49752160
chr3	49752215	49752216
chr3	49752502	49752503
chr3	49752996	49752997
chr3	49753104	49753105
chr3	49753106	49753107
chr3	49753107	49753108
chr3	49753118	49753119
chr3	49753119	49753120
chr3	49753120	49753121
chr3	49753175	49753176
chr3	49753374	49753375
chr3	49754189	49754190
chr3	49754267	49754268
chr3	49754731	49754732
chr3	49754916	49754917
chr3	49755289	49755290
chr3	49755784	49755785
chr3	49756213	49756214
chr3	49758049	49758050
chr3	49758050	49758051
chr3	49758652	49758653
chr3	49758653	49758654
chr3	49758785	49758786
chr3	49758834	49758835
chr3	49759088	49759089
chr3	49759091	49759092
chr3	49759124	49759125
chr3	49759144	49759145
chr3	49759165	49759166
chr3	49759301	49759302
chr3	49759465	49759466
chr3	49759481	49759482
chr3	49759496	49759497
chr3	49759778	49759779
chr3	49760030	49760031
chr3	49760044	49760045
chr3	49760061	49760062
chr3	49760091	49760092
chr3	49760167	49760168
chr3	49760173	49760174
chr3	49760248	49760249
chr3	49760293	49760294
chr3	49760302	49760303
chr3	49760375	49760376
chr3	49760432	49760433
chr3	49760806	49760807
chr3	49760858	49760859
chr3	49760881	49760882
chr3	49760933	49760934
chr3	49760998	49760999
chr3	49761016	49761017
chr3	49761194	49761195
chr3	49761453	49761454
chr3	49761459	49761460
chr3	49761466	49761467
chr3	49761490	49761491
chr3	49761597	49761598
chr3	49761760	49761761
chr3	49761817	49761818
chr3	49761834	49761835
chr3	49761877	49761878
chr3	49762016	49762017
chr3	49762363	49762364
chr3	49762822	49762823
chr3	49762823	49762824
chr3	49762835	49762836
chr3	49762971	49762972
chr3	49763050	49763051
chr3	49763086	49763087
chr3	49763385	49763386
chr3	49763435	49763436
chr3	49763590	49763591
chr3	49763893	49763894
chr3	49764488	49764489
chr3	49764618	49764619
chr3	49764691	49764692
chr3	49764742	49764743
chr3	49764765	49764766
chr3	49764785	49764786
chr3	49764844	49764845
chr3	49764858	49764859
chr3	49764963	49764964
chr3	49765203	49765204
chr3	49765219	49765220
chr3	49765230	49765231
chr3	49765246	49765247
chr3	49765284	49765285
chr3	49765345	49765346
chr3	49765367	49765368
chr3	49765373	49765374
chr3	49765379	49765380
chr3	49765448	49765449
chr3	49765455	49765456
chr3	49765474	49765475
chr3	49765492	49765493
chr3	49765586	49765587
chr3	49765592	49765593
chr3	49765636	49765637
chr3	49765656	49765657
chr3	49765668	49765669
chr3	49765674	49765675
chr3	49765714	49765715
chr3	49765742	49765743
chr3	49765757	49765758
chr3	49765768	49765769
chr3	49765769	49765770
chr3	49765799	49765800
chr3	49765801	49765802
chr3	49765805	49765806
chr3	49765812	49765813
chr3	49765864	49765865
chr3	49765879	49765880
chr3	49765885	49765886
chr3	49765887	49765888
chr3	49766007	49766008
chr3	49766055	49766056
chr3	49766059	49766060
chr3	49766134	49766135
chr3	49766170	49766171
chr3	49766259	49766260
chr3	49766347	49766348
chr3	49766523	49766524
chr3	49766572	49766573
chr3	49766748	49766749
chr3	49766850	49766851
chr3	49767038	49767039
chr3	49767218	49767219
chr3	49767326	49767327
chr3	49767421	49767422
chr3	49767490	49767491
chr3	49767495	49767496
chr3	49767519	49767520
chr3	49767534	49767535
chr3	49767737	49767738
chr3	49767745	49767746
chr3	49767946	49767947
chr3	49768022	49768023
chr3	49768347	49768348
chr3	49768426	49768427
chr3	49768434	49768435
chr3	49768483	49768484
chr3	49768700	49768701
chr3	49768741	49768742
chr3	49769348	49769349
chr3	49769639	49769640
chr3	49769667	49769668
chr3	49769755	49769756
chr3	49769773	49769774
chr3	49769824	49769825
chr3	49769868	49769869
chr3	49770115	49770116
chr3	49770149	49770150
chr3	49770162	49770163
chr3	49770230	49770231
chr3	49770235	49770236
chr3	49770506	49770507
chr3	49770610	49770611
chr3	49771151	49771152
chr3	49771449	49771450
chr3	49771459	49771460
chr3	49771469	49771470
chr3	49771497	49771498
chr3	49771516	49771517
chr3	49771517	49771518
chr3	49771523	49771524
chr3	49771533	49771534
chr3	49771535	49771536
chr3	49771653	49771654
chr3	49771690	49771691
chr3	49771750	49771751
chr3	49771760	49771761
chr3	49771826	49771827
chr3	49771986	49771987
chr3	49772100	49772101
chr3	49772170	49772171
chr3	49772218	49772219
chr3	49772254	49772255
chr3	49772299	49772300
chr3	49772369	49772370
chr3	49772420	49772421
chr3	49772744	49772745
chr3	49772767	49772768
chr3	49772840	49772841
chr3	49773096	49773097
chr3	49773217	49773218
chr3	49773304	49773305
chr3	49773320	49773321
chr3	49773511	49773512
chr3	49773538	49773539
chr3	49773539	49773540
chr3	49773560	49773561
chr3	49773587	49773588
chr3	49773618	49773619
chr3	49773626	49773627
chr3	49773935	49773936
chr3	49773950	49773951
chr3	49773963	49773964
chr3	49773979	49773980
chr3	49773993	49773994
chr3	49774060	49774061
chr3	49774165	49774166
chr3	49774166	49774167
chr3	49774197	49774198
chr3	49774298	49774299
chr3	49774324	49774325
chr3	49774368	49774369
chr3	49774410	49774411
chr3	49774418	49774419
chr3	49774490	49774491
chr3	49774552	49774553
chr3	49774557	49774558
chr3	49774691	49774692
chr3	49774748	49774749
chr3	49774769	49774770
chr3	49774814	49774815
chr3	49775006	49775007
chr3	49775267	49775268
chr3	49775426	49775427
chr3	49775427	49775428
chr3	49775482	49775483
chr3	49775507	49775508
chr3	49775662	49775663
chr3	49775718	49775719
chr3	49775730	49775731
chr3	49775807	49775808
chr3	49775940	49775941
chr3	49775953	49775954
chr3	49776004	49776005
chr3	49776021	49776022
chr3	49776054	49776055
chr3	49776105	49776106
chr3	49776123	49776124
chr3	49776151	49776152
chr3	49776160	49776161
chr3	49776221	49776222
chr3	49776258	49776259
chr3	49776435	49776436
chr3	49776445	49776446
chr3	49776497	49776498
chr3	49776586	49776587
chr3	49776604	49776605
chr3	49776679	49776680
chr3	49776680	49776681
chr3	49776684	49776685
chr3	49776716	49776717
chr3	49776772	49776773
chr3	49776943	49776944
chr3	49776995	49776996
chr3	49777043	49777044
chr3	49777082	49777083
chr3	49777093	49777094
chr3	49777232	49777233
chr3	49777263	49777264
chr3	49777279	49777280
chr3	49777280	49777281
chr3	49777502	49777503
chr3	49777526	49777527
chr3	49777598	49777599
chr3	49777883	49777884
chr3	49778251	49778252
chr3	49778268	49778269
chr3	49778429	49778430
chr3	49778483	49778484
chr3	49778514	49778515
chr3	49778530	49778531
chr3	49778655	49778656
chr3	49779209	49779210
chr3	49779353	49779354
chr3	49779802	49779803
chr3	49779910	49779911
chr3	49780049	49780050
chr3	49780103	49780104
chr3	49780503	49780504
chr3	49780752	49780753
chr3	49780882	49780883
chr3	49780977	49780978
chr3	49781194	49781195
chr3	49781290	49781291
chr3	49781352	49781353
chr3	49781575	49781576
chr3	49781745	49781746
chr3	49781817	49781818
chr3	49782194	49782195
chr3	49782375	49782376
chr3	49782420	49782421
chr3	49782883	49782884
chr3	49783496	49783497
chr3	49783669	49783670
chr3	49783689	49783690
chr3	49783739	49783740
chr3	49783745	49783746
chr3	49783772	49783773
chr3	49783826	49783827
chr3	49784096	49784097
chr3	49784176	49784177
chr3	49784472	49784473
chr3	49784517	49784518
chr3	49784590	49784591
chr3	49784640	49784641
chr3	49784718	49784719
chr3	49784866	49784867
chr3	49785535	49785536
chr3	49786105	49786106
chr3	49786733	49786734
chr3	49787562	49787563
chr3	49787955	49787956
chr3	49788095	49788096
chr3	49788309	49788310
chr3	49788537	49788538
chr3	49788830	49788831
chr3	49789211	49789212
chr3	49789319	49789320
chr3	49789346	49789347
chr3	49789397	49789398
chr3	49789447	49789448
chr3	49789450	49789451
chr3	49789683	49789684
chr3	49789748	49789749
chr3	49789749	49789750
chr3	49789759	49789760
chr3	49789780	49789781
chr3	49789904	49789905
chr3	49789906	49789907
chr3	49789941	49789942
chr3	49789959	49789960
chr3	49789966	49789967
chr3	49790034	49790035
chr3	49790042	49790043
chr3	49790055	49790056
chr3	49790075	49790076
chr3	49790135	49790136
chr3	49790139	49790140
chr3	49790186	49790187
chr3	49790293	49790294
chr3	49790296	49790297
chr3	49790299	49790300
chr3	49790327	49790328
chr3	49790338	49790339
chr3	49790384	49790385
chr3	49790391	49790392
chr3	49790496	49790497
chr3	49790700	49790701
chr3	49790702	49790703
chr3	49790754	49790755
chr3	49790809	49790810
chr3	49790818	49790819
chr3	49790870	49790871
chr3	49790963	49790964
chr3	49791360	49791361
chr3	49791387	49791388
chr3	49791486	49791487
chr3	49791568	49791569
chr3	49791633	49791634
chr3	49791646	49791647
chr3	49791743	49791744
chr3	49791753	49791754
chr3	49791913	49791914
chr3	49791917	49791918
chr3	49791963	49791964
chr3	49792015	49792016
chr3	49792026	49792027
chr3	49792082	49792083
chr3	49792125	49792126
chr3	49792149	49792150
chr3	49792154	49792155
chr3	49792163	49792164
chr3	49792225	49792226
chr3	49792330	49792331
chr3	49792911	49792912
chr3	49792932	49792933
chr3	49792972	49792973
chr3	49792981	49792982
chr3	49792985	49792986
chr3	49793044	49793045
chr3	49793132	49793133
chr3	49793142	49793143
chr3	49793154	49793155
chr3	49793192	49793193
chr3	49793237	49793238
chr3	49793302	49793303
chr3	49793309	49793310
chr3	49793346	49793347
chr3	49793357	49793358
chr3	49793472	49793473
chr3	49793473	49793474
chr3	49793478	49793479
chr3	49793503	49793504
chr3	49793511	49793512
chr3	49793541	49793542
chr3	49793545	49793546
chr3	49793548	49793549
chr3	49793571	49793572
chr3	49793575	49793576
chr3	49793581	49793582
chr3	49793638	49793639
chr3	49793733	49793734
chr3	49793787	49793788
chr3	49793846	49793847
chr3	49793909	49793910
chr3	49793916	49793917
chr3	49793926	49793927
chr3	49794011	49794012
chr3	49794033	49794034
chr3	49794108	49794109
chr3	49794196	49794197
chr3	49794208	49794209
chr3	49794224	49794225
chr3	49794312	49794313
chr3	49794371	49794372
chr3	49794453	49794454
chr3	49794470	49794471
chr3	49794475	49794476
chr3	49794507	49794508
chr3	49794609	49794610
chr3	49794681	49794682
chr3	49794699	49794700
chr3	49794870	49794871
chr3	49794970	49794971
chr3	49795136	49795137
chr3	49795236	49795237
chr3	49795294	49795295
chr3	49795450	49795451
chr3	49795469	49795470
chr3	49795470	49795471
chr3	49795475	49795476
chr3	49795519	49795520
chr3	49795746	49795747
chr3	49796197	49796198
chr3	49796355	49796356
chr3	49796600	49796601
chr3	49796811	49796812
chr3	49796964	49796965
chr3	49803428	49803429
chr3	49803462	49803463
chr3	49803491	49803492
chr3	49803512	49803513
chr3	49803530	49803531
chr3	49803562	49803563
chr3	49803608	49803609
chr3	49803662	49803663
chr3	49803736	49803737
chr3	49803867	49803868
chr3	49803898	49803899
chr3	49803956	49803957
chr3	49804065	49804066
chr3	49804161	49804162
chr3	49804229	49804230
chr3	49804234	49804235
chr3	49804240	49804241
chr3	49804249	49804250
chr3	49804256	49804257
chr3	49804322	49804323
chr3	49804326	49804327
chr3	49804332	49804333
chr3	49804362	49804363
chr3	49804450	49804451
chr3	49804497	49804498
chr3	49804547	49804548
chr3	49804553	49804554
chr3	49804577	49804578
chr3	49804614	49804615
chr3	49804647	49804648
chr3	49804648	49804649
chr3	49804680	49804681
chr3	49804949	49804950
chr3	49805009	49805010
chr3	49805243	49805244
chr3	49805362	49805363
chr3	49805517	49805518
chr3	49805543	49805544
chr3	49805554	49805555
chr3	49805653	49805654
chr3	49805711	49805712
chr3	49805850	49805851
chr3	49805963	49805964
chr3	49806094	49806095
chr3	49806114	49806115
chr3	49806154	49806155
chr3	49806161	49806162
chr3	49806295	49806296
chr3	49806323	49806324
chr3	49806453	49806454
chr3	49806672	49806673
chr3	49806723	49806724
chr3	49807083	49807084
chr3	49807269	49807270
chr3	49807295	49807296
chr3	49807347	49807348
chr3	49807351	49807352
chr3	49807979	49807980
chr3	49808179	49808180
chr3	49808858	49808859
chr3	49808948	49808949
chr3	49808995	49808996
chr3	49809108	49809109
chr3	49809508	49809509
chr3	49809620	49809621
chr3	49809689	49809690
chr3	49809895	49809896
chr3	49810096	49810097
chr3	49810207	49810208
chr3	49810468	49810469
chr3	49810652	49810653
chr3	49810780	49810781
chr3	49810902	49810903
chr3	49811085	49811086
chr3	49811091	49811092
chr3	49811099	49811100
chr3	49811273	49811274
chr3	49811369	49811370
chr3	49811408	49811409
chr3	49811465	49811466
chr3	49811491	49811492
chr3	49811518	49811519
chr3	49811524	49811525
chr3	49811673	49811674
chr3	49811752	49811753
chr3	49811795	49811796
chr3	49811830	49811831
chr3	49811940	49811941
chr3	49812046	49812047
chr3	49812180	49812181
chr3	49812345	49812346
chr3	49812622	49812623
chr3	49812629	49812630
chr3	49812766	49812767
chr3	49812771	49812772
chr3	49813023	49813024
chr3	49813160	49813161
chr3	49813224	49813225
chr3	49813230	49813231
chr3	49813305	49813306
chr3	49813334	49813335
chr3	49813465	49813466
chr3	49813470	49813471
chr3	49813564	49813565
chr3	49813600	49813601
chr3	49813632	49813633
chr3	49813681	49813682
chr3	49813729	49813730
chr3	49813795	49813796
chr3	49813798	49813799
chr3	49813871	49813872
chr3	49813988	49813989
chr3	49814067	49814068
chr3	49814081	49814082
chr3	49814158	49814159
chr3	49814363	49814364
chr3	49814621	49814622
chr3	49814663	49814664
chr3	49814719	49814720
chr3	49814720	49814721
chr3	49814751	49814752
chr3	49814798	49814799
chr3	49815186	49815187
chr3	49815527	49815528
chr3	49816312	49816313
chr3	49816330	49816331
chr3	49816483	49816484
chr3	49816931	49816932
chr3	49817186	49817187
chr3	49817283	49817284
chr3	49818231	49818232
chr3	49819223	49819224
chr3	49819724	49819725
chr3	49819898	49819899
chr3	49820139	49820140
chr3	49820919	49820920
chr3	49821169	49821170
chr3	49821273	49821274
chr3	49821300	49821301
chr3	49821567	49821568
chr3	49821626	49821627
chr3	49822330	49822331
chr3	49822359	49822360
chr3	49822360	49822361
chr3	49822697	49822698
chr3	49822727	49822728
chr3	49829207	49829208
chr3	49831663	49831664
chr3	49831799	49831800
chr3	49831853	49831854
chr3	49832348	49832349
chr3	49832694	49832695
chr3	49832914	49832915
chr3	49833108	49833109
chr3	49833233	49833234
chr3	49833576	49833577
chr3	49833814	49833815
chr3	49834402	49834403
chr3	49834631	49834632
chr3	49834798	49834799
chr3	49835026	49835027
chr3	49836569	49836570
chr3	49837211	49837212
chr3	49837877	49837878
chr3	49837924	49837925
chr3	49838700	49838701
chr3	49838940	49838941
chr3	49839297	49839298
chr3	49839298	49839299
chr3	49839546	49839547
chr3	49839605	49839606
chr3	49840268	49840269
chr3	49840512	49840513
chr3	49840630	49840631
chr3	49840692	49840693
chr3	49840698	49840699
chr3	49840701	49840702
chr3	49840726	49840727
chr3	49840967	49840968
chr3	49841361	49841362
chr3	49841914	49841915
chr3	49842009	49842010
chr3	49842093	49842094
chr3	49843902	49843903
chr3	49844030	49844031
chr3	49844034	49844035
chr3	49844122	49844123
chr3	49844894	49844895
chr3	49844962	49844963
chr3	49845014	49845015
chr3	49845260	49845261
chr3	49845960	49845961
chr3	49846251	49846252
chr3	49846351	49846352
chr3	49846460	49846461
chr3	49846624	49846625
chr3	49847122	49847123
chr3	49847139	49847140
chr3	49847194	49847195
chr3	49847400	49847401
chr3	49847544	49847545
chr3	49847746	49847747
chr3	49847791	49847792
chr3	49847862	49847863
chr3	49848019	49848020
chr3	49848174	49848175
chr3	49848232	49848233
chr3	49848412	49848413
chr3	49848437	49848438
chr3	49848460	49848461
chr3	49848464	49848465
chr3	49848479	49848480
chr3	49848483	49848484
chr3	49848485	49848486
chr3	49848496	49848497
chr3	49848645	49848646
chr3	49848671	49848672
chr3	49848790	49848791
chr3	49848856	49848857
chr3	49848890	49848891
chr3	49848943	49848944
chr3	49848959	49848960
chr3	49848975	49848976
chr3	49848979	49848980
chr3	49848980	49848981
chr3	49849051	49849052
chr3	49849084	49849085
chr3	49849085	49849086
chr3	49849124	49849125
chr3	49849129	49849130
chr3	49849219	49849220
chr3	49849226	49849227
chr3	49849227	49849228
chr3	49849345	49849346
chr3	49849432	49849433
chr3	49849464	49849465
chr3	49849475	49849476
chr3	49849483	49849484
chr3	49849552	49849553
chr3	49849606	49849607
chr3	49849652	49849653
chr3	49849670	49849671
chr3	49849755	49849756
chr3	49850003	49850004
chr3	49850089	49850090
chr3	49850127	49850128
chr3	49850167	49850168
chr3	49850171	49850172
chr3	49850196	49850197
chr3	49850210	49850211
chr3	49850228	49850229
chr3	49850259	49850260
chr3	49850324	49850325
chr3	49850325	49850326
chr3	49850446	49850447
chr3	49850547	49850548
chr3	49850702	49850703
chr3	49850732	49850733
chr3	49850814	49850815
chr3	49850820	49850821
chr3	49850878	49850879
chr3	49850880	49850881
chr3	49850937	49850938
chr3	49850988	49850989
chr3	49851009	49851010
chr3	49851062	49851063
chr3	49851089	49851090
chr3	49851102	49851103
chr3	49851169	49851170
chr3	49851183	49851184
chr3	49851258	49851259
chr3	49851383	49851384
chr3	49851443	49851444
chr3	49851533	49851534
chr3	49851547	49851548
chr3	49851567	49851568
chr3	49851723	49851724
chr3	49851738	49851739
chr3	49851833	49851834
chr3	49851846	49851847
chr3	49851874	49851875
chr3	49851889	49851890
chr3	49851902	49851903
chr3	49851968	49851969
chr3	49852011	49852012
chr3	49852062	49852063
chr3	49852123	49852124
chr3	49852138	49852139
chr3	49852161	49852162
chr3	49852418	49852419
chr3	49852445	49852446
chr3	49852528	49852529
chr3	49852542	49852543
chr3	49852583	49852584
chr3	49852587	49852588
chr3	49852588	49852589
chr3	49852618	49852619
chr3	49852658	49852659
chr3	49852666	49852667
chr3	49852698	49852699
chr3	49852746	49852747
chr3	49852848	49852849
chr3	49852883	49852884
chr3	49852899	49852900
chr3	49852926	49852927
chr3	49852941	49852942
chr3	49852959	49852960
chr3	49852977	49852978
chr3	49853224	49853225
chr3	49853474	49853475
chr3	49853565	49853566
chr3	49853670	49853671
chr3	49853727	49853728
chr3	49853816	49853817
chr3	49854045	49854046
chr3	49854064	49854065
chr3	49854087	49854088
chr3	49854466	49854467
chr3	49854711	49854712
chr3	49854785	49854786
chr3	49854792	49854793
chr3	49854816	49854817
chr3	49854903	49854904
chr3	49854965	49854966
chr3	49855184	49855185
chr3	49855205	49855206
chr3	49855508	49855509
chr3	49855520	49855521
chr3	49855565	49855566
chr3	49855842	49855843
chr3	49855863	49855864
chr3	49855874	49855875
chr3	49856051	49856052
chr3	49856093	49856094
chr3	49856293	49856294
chr3	49856314	49856315
chr3	49856352	49856353
chr3	49856498	49856499
chr3	49857112	49857113
chr3	49857183	49857184
chr3	49857381	49857382
chr3	49857394	49857395
chr3	49857556	49857557
chr3	49857562	49857563
chr3	49857947	49857948
chr3	49857961	49857962
chr3	49858042	49858043
chr3	49858219	49858220
chr3	49858234	49858235
chr3	49858712	49858713
chr3	49858835	49858836
chr3	49858917	49858918
chr3	49858942	49858943
chr3	49859205	49859206
chr3	49859234	49859235
chr3	49859375	49859376
chr3	49859521	49859522
chr3	49859580	49859581
chr3	49859589	49859590
chr3	49859765	49859766
chr3	49859791	49859792
chr3	49859802	49859803
chr3	49860049	49860050
chr3	49860107	49860108
chr3	49860303	49860304
chr3	49860619	49860620
chr3	49860700	49860701
chr3	49860775	49860776
chr3	49861379	49861380
chr3	49861754	49861755
chr3	49862063	49862064
chr3	49862083	49862084
chr3	49862280	49862281
chr3	49862292	49862293
chr3	49862424	49862425
chr3	49862532	49862533
chr3	49862600	49862601
chr3	49863125	49863126
chr3	49863178	49863179
chr3	49863503	49863504
chr3	49863675	49863676
chr3	49863755	49863756
chr3	49863771	49863772
chr3	49864251	49864252
chr3	49864320	49864321
chr3	49864365	49864366
chr3	49864626	49864627
chr3	49864775	49864776
chr3	49864889	49864890
chr3	49864948	49864949
chr3	49865469	49865470
chr3	49865763	49865764
chr3	49865797	49865798
chr3	49866129	49866130
chr3	49866141	49866142
chr3	49866159	49866160
chr3	49866601	49866602
chr3	49867235	49867236
chr3	49867283	49867284
chr3	49867328	49867329
chr3	49867988	49867989
chr3	49868118	49868119
chr3	49868727	49868728
chr3	49868733	49868734
chr3	49868917	49868918
chr3	49869002	49869003
chr3	49869095	49869096
chr3	49869213	49869214
chr3	49869273	49869274
chr3	49869311	49869312
chr3	49869404	49869405
chr3	49869457	49869458
chr3	49869560	49869561
chr3	49869719	49869720
chr3	49869796	49869797
chr3	49869826	49869827
chr3	49869893	49869894
chr3	49869906	49869907
chr3	49869985	49869986
chr3	49870018	49870019
chr3	49870085	49870086
chr3	49870127	49870128
chr3	49870129	49870130
chr3	49870312	49870313
chr3	49870551	49870552
chr3	49870555	49870556
chr3	49870583	49870584
chr3	49870763	49870764
chr3	49870824	49870825
chr3	49870913	49870914
chr3	49871035	49871036
chr3	49871060	49871061
chr3	49871071	49871072
chr3	49871141	49871142
chr3	49871184	49871185
chr3	49871302	49871303
chr3	49871324	49871325
chr3	49871328	49871329
chr3	49871368	49871369
chr3	49871479	49871480
chr3	49871591	49871592
chr3	49871666	49871667
chr3	49871671	49871672
chr3	49871676	49871677
chr3	49871682	49871683
chr3	49871688	49871689
chr3	49871694	49871695
chr3	49871733	49871734
chr3	49871753	49871754
chr3	49871816	49871817
chr3	49871822	49871823
chr3	49871900	49871901
chr3	49871930	49871931
chr3	49871955	49871956
chr3	49871959	49871960
chr3	49872038	49872039
chr3	49872227	49872228
chr3	49872253	49872254
chr3	49872496	49872497
chr3	49872509	49872510
chr3	49872542	49872543
chr3	49872551	49872552
chr3	49873057	49873058
chr3	49873146	49873147
chr3	49873325	49873326
chr3	49873381	49873382
chr3	49873412	49873413
chr3	49873616	49873617
chr3	49873623	49873624
chr3	49873628	49873629
chr3	49873646	49873647
chr3	49873647	49873648
chr3	49873656	49873657
chr3	49873658	49873659
chr3	49873688	49873689
chr3	49873689	49873690
chr3	49873709	49873710
chr3	49873751	49873752
chr3	49873761	49873762
chr3	49873784	49873785
chr3	49873840	49873841
chr3	49873918	49873919
chr3	49873924	49873925
chr3	49873969	49873970
chr3	49874023	49874024
chr3	49874032	49874033
chr3	49874072	49874073
chr3	49874073	49874074
chr3	49874188	49874189
chr3	49874216	49874217
chr3	49874245	49874246
chr3	49874335	49874336
chr3	49874371	49874372
chr3	49874752	49874753
chr3	49874914	49874915
chr3	49874923	49874924
chr3	49874953	49874954
chr3	49875041	49875042
chr3	49875384	49875385
chr3	49875530	49875531
chr3	49876073	49876074
chr3	49876485	49876486
chr3	49876609	49876610
chr3	49876683	49876684
chr3	49877068	49877069
chr3	49877201	49877202
chr3	49877578	49877579
chr3	49877625	49877626
chr3	49878317	49878318
chr3	49878392	49878393
chr3	49878505	49878506
chr3	49878721	49878722
chr3	49878722	49878723
chr3	49878794	49878795
chr3	49878890	49878891
chr3	49879208	49879209
chr3	49879503	49879504
chr3	49879658	49879659
chr3	49879798	49879799
chr3	49879995	49879996
chr3	49879999	49880000
chr3	49880018	49880019
chr3	49880025	49880026
chr3	49880069	49880070
chr3	49880129	49880130
chr3	49880135	49880136
chr3	49880200	49880201
chr3	49880235	49880236
chr3	49880290	49880291
chr3	49880418	49880419
chr3	49880448	49880449
chr3	49880460	49880461
chr3	49880531	49880532
chr3	49880582	49880583
chr3	49880655	49880656
chr3	49880698	49880699
chr3	49881000	49881001
chr3	49881046	49881047
chr3	49881056	49881057
chr3	49881083	49881084
chr3	49881245	49881246
chr3	49881246	49881247
chr3	49881318	49881319
chr3	49881374	49881375
chr3	49882168	49882169
chr3	49882377	49882378
chr3	49882435	49882436
chr3	49882465	49882466
chr3	49882504	49882505
chr3	49882558	49882559
chr3	49882602	49882603
chr3	49882639	49882640
chr3	49882821	49882822
chr3	49883036	49883037
chr3	49883080	49883081
chr3	49883201	49883202
chr3	49883296	49883297
chr3	49883387	49883388
chr3	49883963	49883964
chr3	49884098	49884099
chr3	49884125	49884126
chr3	49884163	49884164
chr3	49884273	49884274
chr3	49884282	49884283
chr3	49884283	49884284
chr3	49884460	49884461
chr3	49884612	49884613
chr3	49884751	49884752
chr3	49884767	49884768
chr3	49884824	49884825
chr3	49884869	49884870
chr3	49884898	49884899
chr3	49884927	49884928
chr3	49884965	49884966
chr3	49884985	49884986
chr3	49884986	49884987
chr3	49885020	49885021
chr3	49885048	49885049
chr3	49885151	49885152
chr3	49885535	49885536
chr3	49885568	49885569
chr3	49885751	49885752
chr3	49885839	49885840
chr3	49885876	49885877
chr3	49885909	49885910
chr3	49886144	49886145
chr3	49886309	49886310
chr3	49886430	49886431
chr3	49886439	49886440
chr3	49886498	49886499
chr3	49886506	49886507
chr3	49886512	49886513
chr3	49886514	49886515
chr3	49886539	49886540
chr3	49886674	49886675
chr3	49886675	49886676
chr3	49886864	49886865
chr3	49886928	49886929
chr3	49887009	49887010
chr3	49887020	49887021
chr3	49887046	49887047
chr3	49887075	49887076
chr3	49887112	49887113
chr3	49887163	49887164
chr3	49887165	49887166
chr3	49887255	49887256
chr3	49887352	49887353
chr3	49887396	49887397
chr3	49887397	49887398
chr3	49887482	49887483
chr3	49887596	49887597
chr3	49887664	49887665
chr3	49887919	49887920
chr3	49887941	49887942
chr3	49887983	49887984
chr3	49888002	49888003
chr3	49888063	49888064
chr3	49888176	49888177
chr3	49888181	49888182
chr3	49888343	49888344
chr3	49888563	49888564
chr3	49888696	49888697
chr3	49888732	49888733
chr3	49888810	49888811
chr3	49888992	49888993
chr3	49889029	49889030
chr3	49889067	49889068
chr3	49889135	49889136
chr3	49889222	49889223
chr3	49889355	49889356
chr3	49889472	49889473
chr3	49889478	49889479
chr3	49889508	49889509
chr3	49889640	49889641
chr3	49889816	49889817
chr3	49889885	49889886
chr3	49889905	49889906
chr3	49889933	49889934
chr3	49889934	49889935
chr3	49890022	49890023
chr3	49890235	49890236
chr3	49890437	49890438
chr3	49890442	49890443
chr3	49890459	49890460
chr3	49890606	49890607
chr3	49890611	49890612
chr3	49890669	49890670
chr3	49890684	49890685
chr3	49890699	49890700
chr3	49890737	49890738
chr3	49890841	49890842
chr3	49890870	49890871
chr3	49890919	49890920
chr3	49890978	49890979
chr3	49891160	49891161
chr3	49891176	49891177
chr3	49891214	49891215
chr3	49891300	49891301
chr3	49891315	49891316
chr3	49891391	49891392
chr3	49891555	49891556
chr3	49891608	49891609
chr3	49891708	49891709
chr3	49891896	49891897
chr3	49891901	49891902
chr3	49892002	49892003
chr3	49892039	49892040
chr3	49892224	49892225
chr3	49892229	49892230
chr3	49892248	49892249
chr3	49892276	49892277
chr3	49892308	49892309
chr3	49892333	49892334
chr3	49892487	49892488
chr3	49892495	49892496
chr3	49892531	49892532
chr3	49892546	49892547
chr3	49892550	49892551
chr3	49892681	49892682
chr3	49892690	49892691
chr3	49892726	49892727
chr3	49892749	49892750
chr3	49892824	49892825
chr3	49892946	49892947
chr3	49893841	49893842
chr3	49893959	49893960
chr3	49894092	49894093
chr3	49894719	49894720
chr3	49894797	49894798
chr3	49894912	49894913
chr3	49894987	49894988
chr3	49895295	49895296
chr3	49895961	49895962
chr3	49896018	49896019
chr3	49896180	49896181
chr3	49896294	49896295
chr3	49896351	49896352
chr3	49896997	49896998
chr3	49897906	49897907
chr3	49897936	49897937
chr3	49897997	49897998
chr3	49898219	49898220
chr3	49898256	49898257
chr3	49898324	49898325
chr3	49898713	49898714
chr3	49898724	49898725
chr3	49898804	49898805
chr3	49898828	49898829
chr3	49898964	49898965
chr3	49898967	49898968
chr3	49898979	49898980
chr3	49899032	49899033
chr3	49899037	49899038
chr3	49899231	49899232
chr3	49899243	49899244
chr3	49899260	49899261
chr3	49899291	49899292
chr3	49899358	49899359
chr3	49899441	49899442
chr3	49899499	49899500
chr3	49899519	49899520
chr3	49899527	49899528
chr3	49899548	49899549
chr3	49899663	49899664
chr3	49899666	49899667
chr3	49899696	49899697
chr3	49899731	49899732
chr3	49899738	49899739
chr3	49899755	49899756
chr3	49899945	49899946
chr3	49900058	49900059
chr3	49900064	49900065
chr3	49900110	49900111
chr3	49900148	49900149
chr3	49900152	49900153
chr3	49900173	49900174
chr3	49900379	49900380
chr3	49900390	49900391
chr3	49900394	49900395
chr3	49900409	49900410
chr3	49900531	49900532
chr3	49900535	49900536
chr3	49900676	49900677
chr3	49900684	49900685
chr3	49901046	49901047
chr3	49901157	49901158
chr3	49901337	49901338
chr3	49901633	49901634
chr3	49901637	49901638
chr3	49901826	49901827
chr3	49901884	49901885
chr3	49901972	49901973
chr3	49902325	49902326
chr3	49902340	49902341
chr3	49902404	49902405
chr3	49902413	49902414
chr3	49902438	49902439
chr3	49902567	49902568
chr3	49902707	49902708
chr3	49902715	49902716
chr3	49902911	49902912
chr3	49902930	49902931
chr3	49902946	49902947
chr3	49902969	49902970
chr3	49902979	49902980
chr3	49903088	49903089
chr3	49903123	49903124
chr3	49903515	49903516
chr3	49903538	49903539
chr3	49903603	49903604
chr3	49903636	49903637
chr3	49903815	49903816
chr3	49903868	49903869
chr3	49903950	49903951
chr3	49904021	49904022
chr3	49904023	49904024
chr3	49904097	49904098
chr3	49904176	49904177
chr3	49904206	49904207
chr3	49904413	49904414
chr3	49904414	49904415
chr3	49904423	49904424
chr3	49904451	49904452
chr3	49904564	49904565
chr3	49904586	49904587
chr3	49904836	49904837
chr3	49904866	49904867
chr3	49904877	49904878
chr3	49904880	49904881
chr3	49904883	49904884
chr3	49904916	49904917
chr3	49904964	49904965
chr3	49904991	49904992
chr3	49905229	49905230
chr3	49905290	49905291
chr3	49905314	49905315
chr3	49905367	49905368
chr3	49905475	49905476
chr3	49905705	49905706
chr3	49905924	49905925
chr3	49906085	49906086
chr3	49906139	49906140
chr3	49906155	49906156
chr3	49906173	49906174
chr3	49906194	49906195
chr3	49906637	49906638
chr3	49907047	49907048
chr3	49907132	49907133
chr3	49907144	49907145
chr3	49907145	49907146
chr3	49907146	49907147
chr3	49907202	49907203
chr3	49907363	49907364
chr3	49907393	49907394
chr3	49907579	49907580
chr3	49907591	49907592
chr3	49907594	49907595
chr3	49907606	49907607
chr3	49907643	49907644
chr3	49907828	49907829
chr3	49908026	49908027
chr3	49908052	49908053
chr3	49908497	49908498
chr3	49908761	49908762
chr3	49908929	49908930
chr3	49909181	49909182
chr3	49909365	49909366
chr3	49909371	49909372
chr3	49909381	49909382
chr3	49909385	49909386
chr3	49909527	49909528
chr3	49909579	49909580
chr3	49909793	49909794
chr3	49909866	49909867
chr3	49909869	49909870
chr3	49909971	49909972
chr3	49910112	49910113
chr3	49910153	49910154
chr3	49910393	49910394
chr3	49910407	49910408
chr3	49910451	49910452
chr3	49910457	49910458
chr3	49910635	49910636
chr3	49910650	49910651
chr3	49910817	49910818
chr3	49910833	49910834
chr3	49910921	49910922
chr3	49910922	49910923
chr3	49911094	49911095
chr3	49911217	49911218
chr3	49911218	49911219
chr3	49911465	49911466
chr3	49911511	49911512
chr3	49911574	49911575
chr3	49911679	49911680
chr3	49911732	49911733
chr3	49911734	49911735
chr3	49911767	49911768
chr3	49911931	49911932
chr3	49911952	49911953
chr3	49912179	49912180
chr3	49912542	49912543
chr3	49912563	49912564
chr3	49912602	49912603
chr3	49912612	49912613
chr3	49912620	49912621
chr3	49912666	49912667
chr3	49912667	49912668
chr3	49912747	49912748
chr3	49912752	49912753
chr3	49912810	49912811
chr3	49912811	49912812
chr3	49912812	49912813
chr3	49912814	49912815
chr3	49912821	49912822
chr3	49912842	49912843
chr3	49912916	49912917
chr3	49912922	49912923
chr3	49912978	49912979
chr3	49912980	49912981
chr3	49913135	49913136
chr3	49913166	49913167
chr3	49913186	49913187
chr3	49913188	49913189
chr3	49913198	49913199
chr3	49913210	49913211
chr3	49913246	49913247
chr3	49913313	49913314
chr3	49913320	49913321
chr3	49913349	49913350
chr3	49913378	49913379
chr3	49913390	49913391
chr3	49913426	49913427
chr3	49913428	49913429
chr3	49913457	49913458
chr3	49913559	49913560
chr3	49913584	49913585
chr3	49913646	49913647
chr3	49913703	49913704
chr3	49913709	49913710
chr3	49913759	49913760
chr3	49913760	49913761
chr3	49913800	49913801
chr3	49913889	49913890
chr3	49913900	49913901
chr3	49913958	49913959
chr3	49914085	49914086
chr3	49914194	49914195
chr3	49914211	49914212
chr3	49914239	49914240
chr3	49914576	49914577
chr3	49914578	49914579
chr3	49914626	49914627
chr3	49914661	49914662
chr3	49914729	49914730
chr3	49914858	49914859
chr3	49914912	49914913
chr3	49914922	49914923
chr3	49915146	49915147
chr3	49915167	49915168
chr3	49915246	49915247
chr3	49915277	49915278
chr3	49915317	49915318
chr3	49915407	49915408
chr3	49915575	49915576
chr3	49915669	49915670
chr3	49915766	49915767
chr3	49915824	49915825
chr3	49915960	49915961
chr3	49916210	49916211
chr3	49916348	49916349
chr3	49916447	49916448
chr3	49917801	49917802
chr3	49917982	49917983
chr3	49918239	49918240
chr3	49918378	49918379
chr3	49918562	49918563
chr3	49918672	49918673
chr3	49918680	49918681
chr3	49918723	49918724
chr3	49918827	49918828
chr3	49919531	49919532
chr3	49919715	49919716
chr3	49920014	49920015
chr3	49920023	49920024
chr3	49920071	49920072
chr3	49920073	49920074
chr3	49920327	49920328
chr3	49920454	49920455
chr3	49920579	49920580
chr3	49920885	49920886
chr3	49920887	49920888
chr3	49920888	49920889
chr3	49920955	49920956
chr3	49921037	49921038
chr3	49921093	49921094
chr3	49921097	49921098
chr3	49921155	49921156
chr3	49921176	49921177
chr3	49921182	49921183
chr3	49921286	49921287
chr3	49921309	49921310
chr3	49921336	49921337
chr3	49921620	49921621
chr3	49921639	49921640
chr3	49921719	49921720
chr3	49921796	49921797
chr3	49921877	49921878
chr3	49921882	49921883
chr3	49922043	49922044
chr3	49922125	49922126
chr3	49922251	49922252
chr3	49922810	49922811
chr3	49922904	49922905
chr3	49923340	49923341
chr3	49923387	49923388
chr3	49923393	49923394
chr3	49923408	49923409
chr3	49923545	49923546
chr3	49924589	49924590
chr3	49924687	49924688
chr3	49925072	49925073
chr3	49925137	49925138
chr3	49925208	49925209
chr3	49925289	49925290
chr3	49925493	49925494
chr3	49925560	49925561
chr3	49925580	49925581
chr3	49926198	49926199
chr3	49926263	49926264
chr3	49926302	49926303
chr3	49926331	49926332
chr3	49926334	49926335
chr3	49926403	49926404
chr3	49926655	49926656
chr3	49926876	49926877
chr3	49927093	49927094
chr3	49927187	49927188
chr3	49927252	49927253
chr3	49927329	49927330
chr3	49927439	49927440
chr3	49927442	49927443
chr3	49927531	49927532
chr3	49927676	49927677
chr3	49927890	49927891
chr3	49927947	49927948
chr3	49928454	49928455
chr3	49928457	49928458
chr3	49928568	49928569
chr3	49928619	49928620
chr3	49928688	49928689
chr3	49928708	49928709
chr3	49928788	49928789
chr3	49928880	49928881
chr3	49928924	49928925
chr3	49928959	49928960
chr3	49928986	49928987
chr3	49929246	49929247
chr3	49929405	49929406
chr3	49929432	49929433
chr3	49929600	49929601
chr3	49929666	49929667
chr3	49929753	49929754
chr3	49929787	49929788
chr3	49929902	49929903
chr3	49929968	49929969
chr3	49929976	49929977
chr3	49929997	49929998
chr3	49929998	49929999
chr3	49930032	49930033
chr3	49930100	49930101
chr3	49930206	49930207
chr3	49930811	49930812
chr3	49930964	49930965
chr3	49930988	49930989
chr3	49931009	49931010
chr3	49931084	49931085
chr3	49931085	49931086
chr3	49931094	49931095
chr3	49931154	49931155
chr3	49931166	49931167
chr3	49931169	49931170
chr3	49931259	49931260
chr3	49931270	49931271
chr3	49931281	49931282
chr3	49931324	49931325
chr3	49931363	49931364
chr3	49931464	49931465
chr3	49931473	49931474
chr3	49931511	49931512
chr3	49931742	49931743
chr3	49931848	49931849
chr3	49932010	49932011
chr3	49932011	49932012
chr3	49932115	49932116
chr3	49932140	49932141
chr3	49932276	49932277
chr3	49932363	49932364
chr3	49932491	49932492
chr3	49932496	49932497
chr3	49932507	49932508
chr3	49932696	49932697
chr3	49932704	49932705
chr3	49932829	49932830
chr3	49932860	49932861
chr3	49932910	49932911
chr3	49932936	49932937
chr3	49933056	49933057
chr3	49933058	49933059
chr3	49933103	49933104
chr3	49933190	49933191
chr3	49933228	49933229
chr3	49933258	49933259
chr3	49933270	49933271
chr3	49933511	49933512
chr3	49933551	49933552
chr3	49933576	49933577
chr3	49933635	49933636
chr3	49933659	49933660
chr3	49933670	49933671
chr3	49933727	49933728
chr3	49933779	49933780
chr3	49933850	49933851
chr3	49933972	49933973
chr3	49933989	49933990
chr3	49934002	49934003
chr3	49934270	49934271
chr3	49934340	49934341
chr3	49934426	49934427
chr3	49934436	49934437
chr3	49934527	49934528
chr3	49934580	49934581
chr3	49934590	49934591
chr3	49934618	49934619
chr3	49934745	49934746
chr3	49934870	49934871
chr3	49934984	49934985
chr3	49935037	49935038
chr3	49935138	49935139
chr3	49935190	49935191
chr3	49935205	49935206
chr3	49935315	49935316
chr3	49935372	49935373
chr3	49935431	49935432
chr3	49935607	49935608
chr3	49935754	49935755
chr3	49935909	49935910
chr3	49936104	49936105
chr3	49936181	49936182
chr3	49936318	49936319
chr3	49936386	49936387
chr3	49936559	49936560
chr3	49936778	49936779
chr3	49936806	49936807
chr3	49936832	49936833
chr3	49937146	49937147
chr3	49937156	49937157
chr3	49937355	49937356
chr3	49937483	49937484
chr3	49937637	49937638
chr3	49937826	49937827
chr3	49937856	49937857
chr3	49937900	49937901
chr3	49938130	49938131
chr3	49938171	49938172
chr3	49938255	49938256
chr3	49938287	49938288
chr3	49938425	49938426
chr3	49938490	49938491
chr3	49938557	49938558
chr3	49938651	49938652
chr3	49938741	49938742
chr3	49938743	49938744
chr3	49938745	49938746
chr3	49938798	49938799
chr3	49938808	49938809
chr3	49938826	49938827
chr3	49938838	49938839
chr3	49938860	49938861
chr3	49938972	49938973
chr3	49938991	49938992
chr3	49939024	49939025
chr3	49939074	49939075
chr3	49939123	49939124
chr3	49939208	49939209
chr3	49939230	49939231
chr3	49939558	49939559
chr3	49939588	49939589
chr3	49939645	49939646
chr3	49939751	49939752
chr3	49939955	49939956
chr3	49940070	49940071
chr3	49940088	49940089
chr3	49940159	49940160
chr3	49940211	49940212
chr3	49940317	49940318
chr3	49940416	49940417
chr3	49940418	49940419
chr3	49940429	49940430
chr3	49940435	49940436
chr3	49940547	49940548
chr3	49940643	49940644
chr3	49940658	49940659
chr3	49940842	49940843
chr3	49940867	49940868
chr3	49940894	49940895
chr3	49940906	49940907
chr3	49941078	49941079
chr3	49941085	49941086
chr3	49941117	49941118
chr3	49941133	49941134
chr3	49941183	49941184
chr3	49941188	49941189
chr3	49941289	49941290
chr3	49941380	49941381
chr3	49941487	49941488
chr3	49941488	49941489
chr3	49941502	49941503
chr3	49941587	49941588
chr3	49941702	49941703
chr3	49941849	49941850
chr3	49942140	49942141
chr3	49942156	49942157
chr3	49942221	49942222
chr3	49942272	49942273
chr3	49942401	49942402
chr3	49951046	49951047
chr3	49966777	49966778
chr3	49968395	49968396
chr3	49969934	49969935
chr3	49995859	49995860
chr3	49995866	49995867
chr3	49997424	49997425
chr3	50006311	50006312
chr3	50027642	50027643
chr3	50058122	50058123
chr3	50065407	50065408
chr3	50104958	50104959
chr3	50134304	50134305
chr3	50134309	50134310
chr3	50134315	50134316
chr3	50134328	50134329
chr3	50136113	50136114
chr3	50136394	50136395
chr3	50208727	50208728
chr3	50240195	50240196
chr3	50280285	50280286
chr3	50312811	50312812
chr3	50329917	50329918
chr3	50343578	50343579
chr3	50343592	50343593
chr3	50343642	50343643
chr3	50343656	50343657
chr3	50343772	50343773
chr3	50343851	50343852
chr3	50343963	50343964
chr3	50344032	50344033
chr3	50344043	50344044
chr3	50346536	50346537
chr3	50362401	50362402
chr3	50362411	50362412
chr3	50362433	50362434
chr3	50362441	50362442
chr3	50362780	50362781
chr3	50362825	50362826
chr3	50365340	50365341
chr3	50372749	50372750
chr3	50414626	50414627
chr3	50414641	50414642
chr3	50421872	50421873
chr3	50442679	50442680
chr3	50449230	50449231
chr3	50449238	50449239
chr3	50454696	50454697
chr3	50455860	50455861
chr3	50470729	50470730
chr3	50503860	50503861
chr3	50540886	50540887
chr3	50540891	50540892
chr3	50541334	50541335
chr3	50558366	50558367
chr3	50559217	50559218
chr3	50559631	50559632
chr3	50559664	50559665
chr3	50562646	50562647
chr3	50562660	50562661
chr3	50562923	50562924
chr3	50574731	50574732
chr3	50577885	50577886
chr3	50581120	50581121
chr3	50593823	50593824
chr3	50597026	50597027
chr3	50617104	50617105
chr3	50621879	50621880
chr3	50632813	50632814
chr3	50642949	50642950
chr3	50700893	50700894
chr3	50700938	50700939
chr3	50721040	50721041
chr3	50721185	50721186
chr3	50721219	50721220
chr3	50721220	50721221
chr3	50721268	50721269
chr3	50721480	50721481
chr3	50721520	50721521
chr3	50721600	50721601
chr3	50721618	50721619
chr3	50721630	50721631
chr3	50721632	50721633
chr3	50721804	50721805
chr3	50721813	50721814
chr3	50721847	50721848
chr3	50721866	50721867
chr3	50721871	50721872
chr3	50721897	50721898
chr3	50721952	50721953
chr3	50721956	50721957
chr3	50722001	50722002
chr3	50722012	50722013
chr3	50722059	50722060
chr3	50722106	50722107
chr3	50722339	50722340
chr3	50722565	50722566
chr3	50722759	50722760
chr3	50723039	50723040
chr3	50723066	50723067
chr3	50723110	50723111
chr3	50723114	50723115
chr3	50723189	50723190
chr3	50723316	50723317
chr3	50724109	50724110
chr3	50724276	50724277
chr3	50724287	50724288
chr3	50724296	50724297
chr3	50724768	50724769
chr3	50724991	50724992
chr3	50725037	50725038
chr3	50725226	50725227
chr3	50725738	50725739
chr3	50725842	50725843
chr3	50726060	50726061
chr3	50726848	50726849
chr3	50727193	50727194
chr3	50727666	50727667
chr3	50728271	50728272
chr3	50728336	50728337
chr3	50728819	50728820
chr3	50728998	50728999
chr3	50729001	50729002
chr3	50729011	50729012
chr3	50729035	50729036
chr3	50729038	50729039
chr3	50729096	50729097
chr3	50729466	50729467
chr3	50729507	50729508
chr3	50729508	50729509
chr3	50729520	50729521
chr3	50729576	50729577
chr3	50729659	50729660
chr3	50729663	50729664
chr3	50729683	50729684
chr3	50729686	50729687
chr3	50729722	50729723
chr3	50729746	50729747
chr3	50729823	50729824
chr3	50730035	50730036
chr3	50730075	50730076
chr3	50730165	50730166
chr3	50730457	50730458
chr3	50730518	50730519
chr3	50730593	50730594
chr3	50730642	50730643
chr3	50730871	50730872
chr3	50730875	50730876
chr3	50730881	50730882
chr3	50730972	50730973
chr3	50731102	50731103
chr3	50731176	50731177
chr3	50731260	50731261
chr3	50731439	50731440
chr3	50731589	50731590
chr3	50731647	50731648
chr3	50731662	50731663
chr3	50731894	50731895
chr3	50732243	50732244
chr3	50732478	50732479
chr3	50732786	50732787
chr3	50732961	50732962
chr3	50733319	50733320
chr3	50733384	50733385
chr3	50733475	50733476
chr3	50733494	50733495
chr3	50733887	50733888
chr3	50733955	50733956
chr3	50734195	50734196
chr3	50734237	50734238
chr3	50734455	50734456
chr3	50734606	50734607
chr3	50734618	50734619
chr3	50734637	50734638
chr3	50734649	50734650
chr3	50734905	50734906
chr3	50734940	50734941
chr3	50735010	50735011
chr3	50735040	50735041
chr3	50735208	50735209
chr3	50735220	50735221
chr3	50735252	50735253
chr3	50735320	50735321
chr3	50735353	50735354
chr3	50735370	50735371
chr3	50735411	50735412
chr3	50735426	50735427
chr3	50735518	50735519
chr3	50735520	50735521
chr3	50735673	50735674
chr3	50735720	50735721
chr3	50735889	50735890
chr3	50735925	50735926
chr3	50735949	50735950
chr3	50736537	50736538
chr3	50736811	50736812
chr3	50737047	50737048
chr3	50737172	50737173
chr3	50737453	50737454
chr3	50738177	50738178
chr3	50738493	50738494
chr3	50738688	50738689
chr3	50738720	50738721
chr3	50738721	50738722
chr3	50738906	50738907
chr3	50738933	50738934
chr3	50739115	50739116
chr3	50739129	50739130
chr3	50739389	50739390
chr3	50739425	50739426
chr3	50739878	50739879
chr3	50739880	50739881
chr3	50740108	50740109
chr3	50740331	50740332
chr3	50740500	50740501
chr3	50740503	50740504
chr3	50740831	50740832
chr3	50740897	50740898
chr3	50741057	50741058
chr3	50741249	50741250
chr3	50741613	50741614
chr3	50741661	50741662
chr3	50741686	50741687
chr3	50741766	50741767
chr3	50741877	50741878
chr3	50742060	50742061
chr3	50742359	50742360
chr3	50742636	50742637
chr3	50742748	50742749
chr3	50742846	50742847
chr3	50742861	50742862
chr3	50742864	50742865
chr3	50742872	50742873
chr3	50742934	50742935
chr3	50742950	50742951
chr3	50743234	50743235
chr3	50743240	50743241
chr3	50743262	50743263
chr3	50743891	50743892
chr3	50743924	50743925
chr3	50744057	50744058
chr3	50744122	50744123
chr3	50744152	50744153
chr3	50744229	50744230
chr3	50744298	50744299
chr3	50744311	50744312
chr3	50744451	50744452
chr3	50744519	50744520
chr3	50744710	50744711
chr3	50744720	50744721
chr3	50744783	50744784
chr3	50744796	50744797
chr3	50744816	50744817
chr3	50744868	50744869
chr3	50744894	50744895
chr3	50744981	50744982
chr3	50745003	50745004
chr3	50745057	50745058
chr3	50745086	50745087
chr3	50745125	50745126
chr3	50745132	50745133
chr3	50745677	50745678
chr3	50745679	50745680
chr3	50745696	50745697
chr3	50745792	50745793
chr3	50745842	50745843
chr3	50745933	50745934
chr3	50745949	50745950
chr3	50746023	50746024
```
