## Supplementary material for "Transcriptional perturbation of LINE-1 elements reveals their *cis*-regulatory potential": Data_S1.bed (part 41 of 83)

```
chr3	50746113	50746114
chr3	50746177	50746178
chr3	50746528	50746529
chr3	50746546	50746547
chr3	50746687	50746688
chr3	50746730	50746731
chr3	50746841	50746842
chr3	50746893	50746894
chr3	50746894	50746895
chr3	50746933	50746934
chr3	50747039	50747040
chr3	50747124	50747125
chr3	50747186	50747187
chr3	50747199	50747200
chr3	50747229	50747230
chr3	50747480	50747481
chr3	50747588	50747589
chr3	50747698	50747699
chr3	50747709	50747710
chr3	50747721	50747722
chr3	50747744	50747745
chr3	50747812	50747813
chr3	50747889	50747890
chr3	50748171	50748172
chr3	50748185	50748186
chr3	50748359	50748360
chr3	50748473	50748474
chr3	50748601	50748602
chr3	50748608	50748609
chr3	50748709	50748710
chr3	50748853	50748854
chr3	50748899	50748900
chr3	50749001	50749002
chr3	50749274	50749275
chr3	50749914	50749915
chr3	50749947	50749948
chr3	50750097	50750098
chr3	50750232	50750233
chr3	50750815	50750816
chr3	50750926	50750927
chr3	50751135	50751136
chr3	50751146	50751147
chr3	50751382	50751383
chr3	50751421	50751422
chr3	50751504	50751505
chr3	50751583	50751584
chr3	50751835	50751836
chr3	50751879	50751880
chr3	50752900	50752901
chr3	50753113	50753114
chr3	50753241	50753242
chr3	50753541	50753542
chr3	50753714	50753715
chr3	50754282	50754283
chr3	50754659	50754660
chr3	50754669	50754670
chr3	50754916	50754917
chr3	50755279	50755280
chr3	50755374	50755375
chr3	50755375	50755376
chr3	50755376	50755377
chr3	50755951	50755952
chr3	50756366	50756367
chr3	50756613	50756614
chr3	50756985	50756986
chr3	50757128	50757129
chr3	50757129	50757130
chr3	50757170	50757171
chr3	50757183	50757184
chr3	50757241	50757242
chr3	50757293	50757294
chr3	50757298	50757299
chr3	50757300	50757301
chr3	50757321	50757322
chr3	50757605	50757606
chr3	50757683	50757684
chr3	50757696	50757697
chr3	50758345	50758346
chr3	50758361	50758362
chr3	50758698	50758699
chr3	50758975	50758976
chr3	50759068	50759069
chr3	50759191	50759192
chr3	50759376	50759377
chr3	50759425	50759426
chr3	50759511	50759512
chr3	50759581	50759582
chr3	50759622	50759623
chr3	50759699	50759700
chr3	50759770	50759771
chr3	50759772	50759773
chr3	50759898	50759899
chr3	50759930	50759931
chr3	50760045	50760046
chr3	50760181	50760182
chr3	50760198	50760199
chr3	50760213	50760214
chr3	50760231	50760232
chr3	50760272	50760273
chr3	50760277	50760278
chr3	50760303	50760304
chr3	50760396	50760397
chr3	50760621	50760622
chr3	50760682	50760683
chr3	50760874	50760875
chr3	50761398	50761399
chr3	50761464	50761465
chr3	50761552	50761553
chr3	50761728	50761729
chr3	50761901	50761902
chr3	50761963	50761964
chr3	50762144	50762145
chr3	50762169	50762170
chr3	50762195	50762196
chr3	50763101	50763102
chr3	50813875	50813876
chr3	50813899	50813900
chr3	50813903	50813904
chr3	50813913	50813914
chr3	50813964	50813965
chr3	50814168	50814169
chr3	50814329	50814330
chr3	50814349	50814350
chr3	50814532	50814533
chr3	50814608	50814609
chr3	50814774	50814775
chr3	50814778	50814779
chr3	50814821	50814822
chr3	50814865	50814866
chr3	50814866	50814867
chr3	50814948	50814949
chr3	50815071	50815072
chr3	50815077	50815078
chr3	50815095	50815096
chr3	50815246	50815247
chr3	50815305	50815306
chr3	50815368	50815369
chr3	50815395	50815396
chr3	50815466	50815467
chr3	50815711	50815712
chr3	50815718	50815719
chr3	50815801	50815802
chr3	50815802	50815803
chr3	50815831	50815832
chr3	50815900	50815901
chr3	50816314	50816315
chr3	50816404	50816405
chr3	50816411	50816412
chr3	50816434	50816435
chr3	50816479	50816480
chr3	50816527	50816528
chr3	50816535	50816536
chr3	50816538	50816539
chr3	50816567	50816568
chr3	50816916	50816917
chr3	50816990	50816991
chr3	50817282	50817283
chr3	50817288	50817289
chr3	50817418	50817419
chr3	50817486	50817487
chr3	50817522	50817523
chr3	50817615	50817616
chr3	50817815	50817816
chr3	50818190	50818191
chr3	50818323	50818324
chr3	50818483	50818484
chr3	50819622	50819623
chr3	50819760	50819761
chr3	50819989	50819990
chr3	50820091	50820092
chr3	50820413	50820414
chr3	50820459	50820460
chr3	50820492	50820493
chr3	50820555	50820556
chr3	50820700	50820701
chr3	50820894	50820895
chr3	50820897	50820898
chr3	50820993	50820994
chr3	50821090	50821091
chr3	50821462	50821463
chr3	50821604	50821605
chr3	50821741	50821742
chr3	50821773	50821774
chr3	50821779	50821780
chr3	50821805	50821806
chr3	50821852	50821853
chr3	50821868	50821869
chr3	50822077	50822078
chr3	50822102	50822103
chr3	50822173	50822174
chr3	50822266	50822267
chr3	50822271	50822272
chr3	50822286	50822287
chr3	50822293	50822294
chr3	50822338	50822339
chr3	50822368	50822369
chr3	50822393	50822394
chr3	50822427	50822428
chr3	50822503	50822504
chr3	50822504	50822505
chr3	50822565	50822566
chr3	50822566	50822567
chr3	50822567	50822568
chr3	50822715	50822716
chr3	50822734	50822735
chr3	50822825	50822826
chr3	50822842	50822843
chr3	50822864	50822865
chr3	50822883	50822884
chr3	50823123	50823124
chr3	50823136	50823137
chr3	50823137	50823138
chr3	50823152	50823153
chr3	50823181	50823182
chr3	50823296	50823297
chr3	50823304	50823305
chr3	50823367	50823368
chr3	50823368	50823369
chr3	50823485	50823486
chr3	50823493	50823494
chr3	50823500	50823501
chr3	50823506	50823507
chr3	50823691	50823692
chr3	50823808	50823809
chr3	50823898	50823899
chr3	50823912	50823913
chr3	50823969	50823970
chr3	50823989	50823990
chr3	50824028	50824029
chr3	50824050	50824051
chr3	50824086	50824087
chr3	50824113	50824114
chr3	50824155	50824156
chr3	50824157	50824158
chr3	50824199	50824200
chr3	50824204	50824205
chr3	50824219	50824220
chr3	50824231	50824232
chr3	50824235	50824236
chr3	50824240	50824241
chr3	50824247	50824248
chr3	50824275	50824276
chr3	50824288	50824289
chr3	50824333	50824334
chr3	50824433	50824434
chr3	50824460	50824461
chr3	50824472	50824473
chr3	50824621	50824622
chr3	50824634	50824635
chr3	50824651	50824652
chr3	50824747	50824748
chr3	50824754	50824755
chr3	50824777	50824778
chr3	50824911	50824912
chr3	50825084	50825085
chr3	50825085	50825086
chr3	50825105	50825106
chr3	50825107	50825108
chr3	50825109	50825110
chr3	50825296	50825297
chr3	50825437	50825438
chr3	50825572	50825573
chr3	50825661	50825662
chr3	50825736	50825737
chr3	50825737	50825738
chr3	50825895	50825896
chr3	50825896	50825897
chr3	50825942	50825943
chr3	50825958	50825959
chr3	50826702	50826703
chr3	50826787	50826788
chr3	50826819	50826820
chr3	50826826	50826827
chr3	50826856	50826857
chr3	50826880	50826881
chr3	50826891	50826892
chr3	50827109	50827110
chr3	50827215	50827216
chr3	50827380	50827381
chr3	50827407	50827408
chr3	50827435	50827436
chr3	50827591	50827592
chr3	50827651	50827652
chr3	50827951	50827952
chr3	50827961	50827962
chr3	50828122	50828123
chr3	50828209	50828210
chr3	50828289	50828290
chr3	50828290	50828291
chr3	50828296	50828297
chr3	50828402	50828403
chr3	50828406	50828407
chr3	50828415	50828416
chr3	50828482	50828483
chr3	50828547	50828548
chr3	50828569	50828570
chr3	50828697	50828698
chr3	50828780	50828781
chr3	50828787	50828788
chr3	50828852	50828853
chr3	50828855	50828856
chr3	50828866	50828867
chr3	50828900	50828901
chr3	50828924	50828925
chr3	50828927	50828928
chr3	50828939	50828940
chr3	50828954	50828955
chr3	50829027	50829028
chr3	50829077	50829078
chr3	50829094	50829095
chr3	50829104	50829105
chr3	50829137	50829138
chr3	50829241	50829242
chr3	50829371	50829372
chr3	50829422	50829423
chr3	50829462	50829463
chr3	50829476	50829477
chr3	50829477	50829478
chr3	50829504	50829505
chr3	50829522	50829523
chr3	50829552	50829553
chr3	50829553	50829554
chr3	50830366	50830367
chr3	50830531	50830532
chr3	50830572	50830573
chr3	50830944	50830945
chr3	50831185	50831186
chr3	50831253	50831254
chr3	50831264	50831265
chr3	50831398	50831399
chr3	50831451	50831452
chr3	50831854	50831855
chr3	50832112	50832113
chr3	50832265	50832266
chr3	50832278	50832279
chr3	50832316	50832317
chr3	50832391	50832392
chr3	50832416	50832417
chr3	50832518	50832519
chr3	50832526	50832527
chr3	50832567	50832568
chr3	50832608	50832609
chr3	50832617	50832618
chr3	50832719	50832720
chr3	50832869	50832870
chr3	50832958	50832959
chr3	50832962	50832963
chr3	50833001	50833002
chr3	50833110	50833111
chr3	50833404	50833405
chr3	50833405	50833406
chr3	50833408	50833409
chr3	50833552	50833553
chr3	50833610	50833611
chr3	50833826	50833827
chr3	50833952	50833953
chr3	50834021	50834022
chr3	50834312	50834313
chr3	50834337	50834338
chr3	50834350	50834351
chr3	50834394	50834395
chr3	50834409	50834410
chr3	50834410	50834411
chr3	50834454	50834455
chr3	50834478	50834479
chr3	50834480	50834481
chr3	50834481	50834482
chr3	50834482	50834483
chr3	50834496	50834497
chr3	50834606	50834607
chr3	50834608	50834609
chr3	50834687	50834688
chr3	50834774	50834775
chr3	50834777	50834778
chr3	50834864	50834865
chr3	50834889	50834890
chr3	50834898	50834899
chr3	50834909	50834910
chr3	50834937	50834938
chr3	50834968	50834969
chr3	50834992	50834993
chr3	50835029	50835030
chr3	50835039	50835040
chr3	50835047	50835048
chr3	50835112	50835113
chr3	50835235	50835236
chr3	50835338	50835339
chr3	50835451	50835452
chr3	50835577	50835578
chr3	50835600	50835601
chr3	50835676	50835677
chr3	50835690	50835691
chr3	50835794	50835795
chr3	50835829	50835830
chr3	50835941	50835942
chr3	50835978	50835979
chr3	50836086	50836087
chr3	50836144	50836145
chr3	50836374	50836375
chr3	50836398	50836399
chr3	50836402	50836403
chr3	50836485	50836486
chr3	50836496	50836497
chr3	50836518	50836519
chr3	50836552	50836553
chr3	50836619	50836620
chr3	50836620	50836621
chr3	50836788	50836789
chr3	50836800	50836801
chr3	50836837	50836838
chr3	50836871	50836872
chr3	50836922	50836923
chr3	50836927	50836928
chr3	50836932	50836933
chr3	50837006	50837007
chr3	50837027	50837028
chr3	50837040	50837041
chr3	50837061	50837062
chr3	50837091	50837092
chr3	50837163	50837164
chr3	50837185	50837186
chr3	50837192	50837193
chr3	50837314	50837315
chr3	50837395	50837396
chr3	50837422	50837423
chr3	50837452	50837453
chr3	50837470	50837471
chr3	50837493	50837494
chr3	50837590	50837591
chr3	50837692	50837693
chr3	50837727	50837728
chr3	50837729	50837730
chr3	50837753	50837754
chr3	50837792	50837793
chr3	50837793	50837794
chr3	50837864	50837865
chr3	50837911	50837912
chr3	50837915	50837916
chr3	50837950	50837951
chr3	50837962	50837963
chr3	50837988	50837989
chr3	50838017	50838018
chr3	50838019	50838020
chr3	50838056	50838057
chr3	50838133	50838134
chr3	50838154	50838155
chr3	50838204	50838205
chr3	50838212	50838213
chr3	50838266	50838267
chr3	50838313	50838314
chr3	50838346	50838347
chr3	50838380	50838381
chr3	50838397	50838398
chr3	50838589	50838590
chr3	50838711	50838712
chr3	50838721	50838722
chr3	50838781	50838782
chr3	50838982	50838983
chr3	50839018	50839019
chr3	50839019	50839020
chr3	50839081	50839082
chr3	50839101	50839102
chr3	50839207	50839208
chr3	50839246	50839247
chr3	50839258	50839259
chr3	50839511	50839512
chr3	50839528	50839529
chr3	50839531	50839532
chr3	50839544	50839545
chr3	50839562	50839563
chr3	50839568	50839569
chr3	50839577	50839578
chr3	50839593	50839594
chr3	50839595	50839596
chr3	50839646	50839647
chr3	50839660	50839661
chr3	50839689	50839690
chr3	50839738	50839739
chr3	50839768	50839769
chr3	50839810	50839811
chr3	50839817	50839818
chr3	50839834	50839835
chr3	50839837	50839838
chr3	50839862	50839863
chr3	50840026	50840027
chr3	50840039	50840040
chr3	50840060	50840061
chr3	50840100	50840101
chr3	50840120	50840121
chr3	50840127	50840128
chr3	50840129	50840130
chr3	50840174	50840175
chr3	50840177	50840178
chr3	50840226	50840227
chr3	50840245	50840246
chr3	50840273	50840274
chr3	50840341	50840342
chr3	50840426	50840427
chr3	50840487	50840488
chr3	50840571	50840572
chr3	50840827	50840828
chr3	50840874	50840875
chr3	50840957	50840958
chr3	50840976	50840977
chr3	50840993	50840994
chr3	50841022	50841023
chr3	50841082	50841083
chr3	50841153	50841154
chr3	50841201	50841202
chr3	50841236	50841237
chr3	50841237	50841238
chr3	50841303	50841304
chr3	50841475	50841476
chr3	50841552	50841553
chr3	50841564	50841565
chr3	50841678	50841679
chr3	50841711	50841712
chr3	50841713	50841714
chr3	50841811	50841812
chr3	50842080	50842081
chr3	50842116	50842117
chr3	50842141	50842142
chr3	50842640	50842641
chr3	50842989	50842990
chr3	50843063	50843064
chr3	50843262	50843263
chr3	50843347	50843348
chr3	50843356	50843357
chr3	50843364	50843365
chr3	50844526	50844527
chr3	50844688	50844689
chr3	50845399	50845400
chr3	50845969	50845970
chr3	50845970	50845971
chr3	50845994	50845995
chr3	50846133	50846134
chr3	50846205	50846206
chr3	50846286	50846287
chr3	50846366	50846367
chr3	50846369	50846370
chr3	50846411	50846412
chr3	50846413	50846414
chr3	50846432	50846433
chr3	50846495	50846496
chr3	50846636	50846637
chr3	50846731	50846732
chr3	50846828	50846829
chr3	50846905	50846906
chr3	50846916	50846917
chr3	50847066	50847067
chr3	50847194	50847195
chr3	50847240	50847241
chr3	50847255	50847256
chr3	50847284	50847285
chr3	50847324	50847325
chr3	50847359	50847360
chr3	50847369	50847370
chr3	50847399	50847400
chr3	50847756	50847757
chr3	50847770	50847771
chr3	50847804	50847805
chr3	50847907	50847908
chr3	50847908	50847909
chr3	50849250	50849251
chr3	50849333	50849334
chr3	50849379	50849380
chr3	50849393	50849394
chr3	50849454	50849455
chr3	50849485	50849486
chr3	50849787	50849788
chr3	50849843	50849844
chr3	50850319	50850320
chr3	50850322	50850323
chr3	50851042	50851043
chr3	50851264	50851265
chr3	50851827	50851828
chr3	50852361	50852362
chr3	50852422	50852423
chr3	50852454	50852455
chr3	50852821	50852822
chr3	50852876	50852877
chr3	50852881	50852882
chr3	50852890	50852891
chr3	50852914	50852915
chr3	50852936	50852937
chr3	50852956	50852957
chr3	50853033	50853034
chr3	50853107	50853108
chr3	50853289	50853290
chr3	50853307	50853308
chr3	50853393	50853394
chr3	50853394	50853395
chr3	50853403	50853404
chr3	50853444	50853445
chr3	50853454	50853455
chr3	50853473	50853474
chr3	50853474	50853475
chr3	50853505	50853506
chr3	50853585	50853586
chr3	50853718	50853719
chr3	50853826	50853827
chr3	50854072	50854073
chr3	50854959	50854960
chr3	50855686	50855687
chr3	50855740	50855741
chr3	50855793	50855794
chr3	50855878	50855879
chr3	50855879	50855880
chr3	50856016	50856017
chr3	50856166	50856167
chr3	50856205	50856206
chr3	50856331	50856332
chr3	50856582	50856583
chr3	50856871	50856872
chr3	50857430	50857431
chr3	50857639	50857640
chr3	50858133	50858134
chr3	50858325	50858326
chr3	50858557	50858558
chr3	50859259	50859260
chr3	50859284	50859285
chr3	50859336	50859337
chr3	50859462	50859463
chr3	50859842	50859843
chr3	50860213	50860214
chr3	50860260	50860261
chr3	50860475	50860476
chr3	50860941	50860942
chr3	50860956	50860957
chr3	50860967	50860968
chr3	50861128	50861129
chr3	50861138	50861139
chr3	50861414	50861415
chr3	50861568	50861569
chr3	50861582	50861583
chr3	50861927	50861928
chr3	50862378	50862379
chr3	50862456	50862457
chr3	50862744	50862745
chr3	50863056	50863057
chr3	50863149	50863150
chr3	50863190	50863191
chr3	50863265	50863266
chr3	50863623	50863624
chr3	50863698	50863699
chr3	50863957	50863958
chr3	50864229	50864230
chr3	50864563	50864564
chr3	50864957	50864958
chr3	50865062	50865063
chr3	50865104	50865105
chr3	50865192	50865193
chr3	50865451	50865452
chr3	50865453	50865454
chr3	50867009	50867010
chr3	50867171	50867172
chr3	50867468	50867469
chr3	50867970	50867971
chr3	50868567	50868568
chr3	50869687	50869688
chr3	50869791	50869792
chr3	50869913	50869914
chr3	50869940	50869941
chr3	50870037	50870038
chr3	50870071	50870072
chr3	50870291	50870292
chr3	50870391	50870392
chr3	50870444	50870445
chr3	50870620	50870621
chr3	50870648	50870649
chr3	50870672	50870673
chr3	50870787	50870788
chr3	50870788	50870789
chr3	50870791	50870792
chr3	50870840	50870841
chr3	50870919	50870920
chr3	50870921	50870922
chr3	50871029	50871030
chr3	50871037	50871038
chr3	50871133	50871134
chr3	50871234	50871235
chr3	50871304	50871305
chr3	50871308	50871309
chr3	50871467	50871468
chr3	50871487	50871488
chr3	50871534	50871535
chr3	50871660	50871661
chr3	50871720	50871721
chr3	50871801	50871802
chr3	50871842	50871843
chr3	50871958	50871959
chr3	50871964	50871965
chr3	50872016	50872017
chr3	50872154	50872155
chr3	50872179	50872180
chr3	50872209	50872210
chr3	50872227	50872228
chr3	50872320	50872321
chr3	50872348	50872349
chr3	50872354	50872355
chr3	50872489	50872490
chr3	50872512	50872513
chr3	50872556	50872557
chr3	50872836	50872837
chr3	50873277	50873278
chr3	50873399	50873400
chr3	50873596	50873597
chr3	50873601	50873602
chr3	50873765	50873766
chr3	50873781	50873782
chr3	50873812	50873813
chr3	50873949	50873950
chr3	50874152	50874153
chr3	50874172	50874173
chr3	50874173	50874174
chr3	50874216	50874217
chr3	50874245	50874246
chr3	50874330	50874331
chr3	50874341	50874342
chr3	50874348	50874349
chr3	50874428	50874429
chr3	50874441	50874442
chr3	50874478	50874479
chr3	50874699	50874700
chr3	50874732	50874733
chr3	50874809	50874810
chr3	50874875	50874876
chr3	50875034	50875035
chr3	50875048	50875049
chr3	50875070	50875071
chr3	50875081	50875082
chr3	50875115	50875116
chr3	50875210	50875211
chr3	50875220	50875221
chr3	50875271	50875272
chr3	50875494	50875495
chr3	50875529	50875530
chr3	50875540	50875541
chr3	50875543	50875544
chr3	50875679	50875680
chr3	50875858	50875859
chr3	50875901	50875902
chr3	50875907	50875908
chr3	50875964	50875965
chr3	50876023	50876024
chr3	50876074	50876075
chr3	50876137	50876138
chr3	50876170	50876171
chr3	50876176	50876177
chr3	50876200	50876201
chr3	50876204	50876205
chr3	50876435	50876436
chr3	50876463	50876464
chr3	50876560	50876561
chr3	50876582	50876583
chr3	50876672	50876673
chr3	50876734	50876735
chr3	50876740	50876741
chr3	50876802	50876803
chr3	50876803	50876804
chr3	50876833	50876834
chr3	50876959	50876960
chr3	50877075	50877076
chr3	50877147	50877148
chr3	50877228	50877229
chr3	50877354	50877355
chr3	50877411	50877412
chr3	50877490	50877491
chr3	50877659	50877660
chr3	50877663	50877664
chr3	50877677	50877678
chr3	50877689	50877690
chr3	50877722	50877723
chr3	50877778	50877779
chr3	50877859	50877860
chr3	50877867	50877868
chr3	50877870	50877871
chr3	50877871	50877872
chr3	50877895	50877896
chr3	50877914	50877915
chr3	50877933	50877934
chr3	50877968	50877969
chr3	50878298	50878299
chr3	50878344	50878345
chr3	50878350	50878351
chr3	50878370	50878371
chr3	50878396	50878397
chr3	50878407	50878408
chr3	50878408	50878409
chr3	50878415	50878416
chr3	50878428	50878429
chr3	50878516	50878517
chr3	50878530	50878531
chr3	50878559	50878560
chr3	50878599	50878600
chr3	50878795	50878796
chr3	50878824	50878825
chr3	50878825	50878826
chr3	50878839	50878840
chr3	50878858	50878859
chr3	50879113	50879114
chr3	50879138	50879139
chr3	50879143	50879144
chr3	50879247	50879248
chr3	50879353	50879354
chr3	50879496	50879497
chr3	50879645	50879646
chr3	50880049	50880050
chr3	50880090	50880091
chr3	50880097	50880098
chr3	50880218	50880219
chr3	50880281	50880282
chr3	50880443	50880444
chr3	50880460	50880461
chr3	50880630	50880631
chr3	50880773	50880774
chr3	50880828	50880829
chr3	50880850	50880851
chr3	50881018	50881019
chr3	50881104	50881105
chr3	50881172	50881173
chr3	50881173	50881174
chr3	50881251	50881252
chr3	50881267	50881268
chr3	50881269	50881270
chr3	50881406	50881407
chr3	50881514	50881515
chr3	50881649	50881650
chr3	50881696	50881697
chr3	50881778	50881779
chr3	50881926	50881927
chr3	50881975	50881976
chr3	50882009	50882010
chr3	50882084	50882085
chr3	50882679	50882680
chr3	50882963	50882964
chr3	50883040	50883041
chr3	50883536	50883537
chr3	50883716	50883717
chr3	50883782	50883783
chr3	50883843	50883844
chr3	50884269	50884270
chr3	50884351	50884352
chr3	50884359	50884360
chr3	50884408	50884409
chr3	50884472	50884473
chr3	50884488	50884489
chr3	50884491	50884492
chr3	50884523	50884524
chr3	50884616	50884617
chr3	50884638	50884639
chr3	50884649	50884650
chr3	50884718	50884719
chr3	50884719	50884720
chr3	50884762	50884763
chr3	50884792	50884793
chr3	50884826	50884827
chr3	50884923	50884924
chr3	50885015	50885016
chr3	50885182	50885183
chr3	50885197	50885198
chr3	50885234	50885235
chr3	50885358	50885359
chr3	50885536	50885537
chr3	50885540	50885541
chr3	50885552	50885553
chr3	50885619	50885620
chr3	50885897	50885898
chr3	50886001	50886002
chr3	50886114	50886115
chr3	50886179	50886180
chr3	50886320	50886321
chr3	50886435	50886436
chr3	50886528	50886529
chr3	50886546	50886547
chr3	50886556	50886557
chr3	50886611	50886612
chr3	50886622	50886623
chr3	50886646	50886647
chr3	50887090	50887091
chr3	50887287	50887288
chr3	50887300	50887301
chr3	50887325	50887326
chr3	50887363	50887364
chr3	50887431	50887432
chr3	50887595	50887596
chr3	50887683	50887684
chr3	50887696	50887697
chr3	50887754	50887755
chr3	50887780	50887781
chr3	50887783	50887784
chr3	50887826	50887827
chr3	50887844	50887845
chr3	50887992	50887993
chr3	50888082	50888083
chr3	50888105	50888106
chr3	50888281	50888282
chr3	50888285	50888286
chr3	50888501	50888502
chr3	50888512	50888513
chr3	50888513	50888514
chr3	50888535	50888536
chr3	50888609	50888610
chr3	50888672	50888673
chr3	50889395	50889396
chr3	50889455	50889456
chr3	50889593	50889594
chr3	50889889	50889890
chr3	50889933	50889934
chr3	50889949	50889950
chr3	50890190	50890191
chr3	50890193	50890194
chr3	50890305	50890306
chr3	50890465	50890466
chr3	50890480	50890481
chr3	50890695	50890696
chr3	50890971	50890972
chr3	50891086	50891087
chr3	50891125	50891126
chr3	50891131	50891132
chr3	50891144	50891145
chr3	50891221	50891222
chr3	50891234	50891235
chr3	50891288	50891289
chr3	50891397	50891398
chr3	50891458	50891459
chr3	50891574	50891575
chr3	50891617	50891618
chr3	50891662	50891663
chr3	50891767	50891768
chr3	50891909	50891910
chr3	50891922	50891923
chr3	50892024	50892025
chr3	50892081	50892082
chr3	50892142	50892143
chr3	50892185	50892186
chr3	50892210	50892211
chr3	50892298	50892299
chr3	50892427	50892428
chr3	50892484	50892485
chr3	50893242	50893243
chr3	50893248	50893249
chr3	50893448	50893449
chr3	50893452	50893453
chr3	50893487	50893488
chr3	50893529	50893530
chr3	50893566	50893567
chr3	50893778	50893779
chr3	50893846	50893847
chr3	50894423	50894424
chr3	50894470	50894471
chr3	50894496	50894497
chr3	50894689	50894690
chr3	50894930	50894931
chr3	50894982	50894983
chr3	50894996	50894997
chr3	50895114	50895115
chr3	50895264	50895265
chr3	50895430	50895431
chr3	50895488	50895489
chr3	50895494	50895495
chr3	50895618	50895619
chr3	50895658	50895659
chr3	50895698	50895699
chr3	50895736	50895737
chr3	50895745	50895746
chr3	50895748	50895749
chr3	50895750	50895751
chr3	50895771	50895772
chr3	50895833	50895834
chr3	50895878	50895879
chr3	50895885	50895886
chr3	50895913	50895914
chr3	50895920	50895921
chr3	50896028	50896029
chr3	50896030	50896031
chr3	50896126	50896127
chr3	50896132	50896133
chr3	50896138	50896139
chr3	50896144	50896145
chr3	50896358	50896359
chr3	50896416	50896417
chr3	50896592	50896593
chr3	50896754	50896755
chr3	50896802	50896803
chr3	50896810	50896811
chr3	50896908	50896909
chr3	50896971	50896972
chr3	50896995	50896996
chr3	50897000	50897001
chr3	50897029	50897030
chr3	50897050	50897051
chr3	50897095	50897096
chr3	50897140	50897141
chr3	50897155	50897156
chr3	50897196	50897197
chr3	50897201	50897202
chr3	50897213	50897214
chr3	50897307	50897308
chr3	50897373	50897374
chr3	50897376	50897377
chr3	50897387	50897388
chr3	50897393	50897394
chr3	50897545	50897546
chr3	50897597	50897598
chr3	50897640	50897641
chr3	50897754	50897755
chr3	50897763	50897764
chr3	50898054	50898055
chr3	50898368	50898369
chr3	50898437	50898438
chr3	50898670	50898671
chr3	50898797	50898798
chr3	50898820	50898821
chr3	50898821	50898822
chr3	50898900	50898901
chr3	50898947	50898948
chr3	50899089	50899090
chr3	50899124	50899125
chr3	50899165	50899166
chr3	50899166	50899167
chr3	50899400	50899401
chr3	50899588	50899589
chr3	50899598	50899599
chr3	50899734	50899735
chr3	50899760	50899761
chr3	50899857	50899858
chr3	50899997	50899998
chr3	50900112	50900113
chr3	50900184	50900185
chr3	50900198	50900199
chr3	50900199	50900200
chr3	50900212	50900213
chr3	50900457	50900458
chr3	50900471	50900472
chr3	50900970	50900971
chr3	50901455	50901456
chr3	50901546	50901547
chr3	50901624	50901625
chr3	50901663	50901664
chr3	50901753	50901754
chr3	50901801	50901802
chr3	50901819	50901820
chr3	50901920	50901921
chr3	50902011	50902012
chr3	50902036	50902037
chr3	50902259	50902260
chr3	50902318	50902319
chr3	50902355	50902356
chr3	50902393	50902394
chr3	50902406	50902407
chr3	50902431	50902432
chr3	50902446	50902447
chr3	50902479	50902480
chr3	50902570	50902571
chr3	50902713	50902714
chr3	50902799	50902800
chr3	50902807	50902808
chr3	50902813	50902814
chr3	50902849	50902850
chr3	50902876	50902877
chr3	50902971	50902972
chr3	50902996	50902997
chr3	50903044	50903045
chr3	50903063	50903064
chr3	50903082	50903083
chr3	50903165	50903166
chr3	50903314	50903315
chr3	50903416	50903417
chr3	50903539	50903540
chr3	50903696	50903697
chr3	50903833	50903834
chr3	50903901	50903902
chr3	50903908	50903909
chr3	50903910	50903911
chr3	50904041	50904042
chr3	50904065	50904066
chr3	50904115	50904116
chr3	50904246	50904247
chr3	50904311	50904312
chr3	50904340	50904341
chr3	50904681	50904682
chr3	50905082	50905083
chr3	50905217	50905218
chr3	50905243	50905244
chr3	50905248	50905249
chr3	50905465	50905466
chr3	50905466	50905467
chr3	50905680	50905681
chr3	50905706	50905707
chr3	50905712	50905713
chr3	50905758	50905759
chr3	50906252	50906253
chr3	50906720	50906721
chr3	50906919	50906920
chr3	50906986	50906987
chr3	50907206	50907207
chr3	50907315	50907316
chr3	50907361	50907362
chr3	50907442	50907443
chr3	50907504	50907505
chr3	50907601	50907602
chr3	50907617	50907618
chr3	50907661	50907662
chr3	50907815	50907816
chr3	50907819	50907820
chr3	50907820	50907821
chr3	50907826	50907827
chr3	50907858	50907859
chr3	50907900	50907901
chr3	50907973	50907974
chr3	50908051	50908052
chr3	50908089	50908090
chr3	50908497	50908498
chr3	50908629	50908630
chr3	50908644	50908645
chr3	50908795	50908796
chr3	50908846	50908847
chr3	50908847	50908848
chr3	50908865	50908866
chr3	50908967	50908968
chr3	50909119	50909120
chr3	50909132	50909133
chr3	50909199	50909200
chr3	50909212	50909213
chr3	50909325	50909326
chr3	50909512	50909513
chr3	50909594	50909595
chr3	50909600	50909601
chr3	50909916	50909917
chr3	50910039	50910040
chr3	50910095	50910096
chr3	50910101	50910102
chr3	50910198	50910199
chr3	50910453	50910454
chr3	50910635	50910636
chr3	50910764	50910765
chr3	50910765	50910766
chr3	50911166	50911167
chr3	50911203	50911204
chr3	50911256	50911257
chr3	50911465	50911466
chr3	50911609	50911610
chr3	50911756	50911757
chr3	50911763	50911764
chr3	50911882	50911883
chr3	50911950	50911951
chr3	50912099	50912100
chr3	50912108	50912109
chr3	50912122	50912123
chr3	50912202	50912203
chr3	50912550	50912551
chr3	50912580	50912581
chr3	50912601	50912602
chr3	50912618	50912619
chr3	50912719	50912720
chr3	50912762	50912763
chr3	50912763	50912764
chr3	50912773	50912774
chr3	50912890	50912891
chr3	50913219	50913220
chr3	50913284	50913285
chr3	50913299	50913300
chr3	50913558	50913559
chr3	50913566	50913567
chr3	50913691	50913692
chr3	50913748	50913749
chr3	50913767	50913768
chr3	50913908	50913909
chr3	50913953	50913954
chr3	50913979	50913980
chr3	50914038	50914039
chr3	50914058	50914059
chr3	50914166	50914167
chr3	50914248	50914249
chr3	50914418	50914419
chr3	50914434	50914435
chr3	50914448	50914449
chr3	50914464	50914465
chr3	50914707	50914708
chr3	50915030	50915031
chr3	50915249	50915250
chr3	50915258	50915259
chr3	50915364	50915365
chr3	50915373	50915374
chr3	50915717	50915718
chr3	50915751	50915752
chr3	50915757	50915758
chr3	50915758	50915759
chr3	50916123	50916124
chr3	50916171	50916172
chr3	50916226	50916227
chr3	50916344	50916345
chr3	50916372	50916373
chr3	50916413	50916414
chr3	50916474	50916475
chr3	50916493	50916494
chr3	50916675	50916676
chr3	50916706	50916707
chr3	50916799	50916800
chr3	50916834	50916835
chr3	50916969	50916970
chr3	50917036	50917037
chr3	50917167	50917168
chr3	50917170	50917171
chr3	50917176	50917177
chr3	50917185	50917186
chr3	50917224	50917225
chr3	50917263	50917264
chr3	50917271	50917272
chr3	50917343	50917344
chr3	50917354	50917355
chr3	50917438	50917439
chr3	50917525	50917526
chr3	50917671	50917672
chr3	50917717	50917718
chr3	50917798	50917799
chr3	50917907	50917908
chr3	50917921	50917922
chr3	50917993	50917994
chr3	50918014	50918015
chr3	50918045	50918046
chr3	50918103	50918104
chr3	50918121	50918122
chr3	50918216	50918217
chr3	50918223	50918224
chr3	50918233	50918234
chr3	50918349	50918350
chr3	50918406	50918407
chr3	50918410	50918411
chr3	50918520	50918521
chr3	50918541	50918542
chr3	50918547	50918548
chr3	50918737	50918738
chr3	50918756	50918757
chr3	50919057	50919058
chr3	50919079	50919080
chr3	50919132	50919133
chr3	50919181	50919182
chr3	50919214	50919215
chr3	50919228	50919229
chr3	50919326	50919327
chr3	50919379	50919380
chr3	50919406	50919407
chr3	50919459	50919460
chr3	50919496	50919497
chr3	50919676	50919677
chr3	50919700	50919701
chr3	50919704	50919705
chr3	50919765	50919766
chr3	50919873	50919874
chr3	50919904	50919905
chr3	50919958	50919959
chr3	50920228	50920229
chr3	50920295	50920296
chr3	50920552	50920553
chr3	50920579	50920580
chr3	50920619	50920620
chr3	50920700	50920701
chr3	50920759	50920760
chr3	50920760	50920761
chr3	50920826	50920827
chr3	50920872	50920873
chr3	50921058	50921059
chr3	50921074	50921075
chr3	50921147	50921148
chr3	50921225	50921226
chr3	50921299	50921300
chr3	50921511	50921512
chr3	50921533	50921534
chr3	50921611	50921612
chr3	50921636	50921637
chr3	50921640	50921641
chr3	50921658	50921659
chr3	50921733	50921734
chr3	50921765	50921766
chr3	50921770	50921771
chr3	50921775	50921776
chr3	50921780	50921781
chr3	50921811	50921812
chr3	50922024	50922025
chr3	50922145	50922146
chr3	50922173	50922174
chr3	50922228	50922229
chr3	50922270	50922271
chr3	50922325	50922326
chr3	50922332	50922333
chr3	50922338	50922339
chr3	50922369	50922370
chr3	50922706	50922707
chr3	50922770	50922771
chr3	50922774	50922775
chr3	50922799	50922800
chr3	50922874	50922875
chr3	50922911	50922912
chr3	50922971	50922972
chr3	50923106	50923107
chr3	50923360	50923361
chr3	50923373	50923374
chr3	50923378	50923379
chr3	50923405	50923406
chr3	50923408	50923409
chr3	50923414	50923415
chr3	50923578	50923579
chr3	50923587	50923588
chr3	50923623	50923624
chr3	50923668	50923669
chr3	50923803	50923804
chr3	50923844	50923845
chr3	50923898	50923899
chr3	50923908	50923909
chr3	50923913	50923914
chr3	50924229	50924230
chr3	50924282	50924283
chr3	50924297	50924298
chr3	50924307	50924308
chr3	50924340	50924341
chr3	50924573	50924574
chr3	50924587	50924588
chr3	50924593	50924594
chr3	50924636	50924637
chr3	50924701	50924702
chr3	50924717	50924718
chr3	50924727	50924728
chr3	50924852	50924853
chr3	50924879	50924880
chr3	50924945	50924946
chr3	50925515	50925516
chr3	50925548	50925549
chr3	50925805	50925806
chr3	50925952	50925953
chr3	50926020	50926021
chr3	50926059	50926060
chr3	50926081	50926082
chr3	50926082	50926083
chr3	50926137	50926138
chr3	50926650	50926651
chr3	50926771	50926772
chr3	50926858	50926859
chr3	50926859	50926860
chr3	50927021	50927022
chr3	50927451	50927452
chr3	50927954	50927955
chr3	50927965	50927966
chr3	50928028	50928029
chr3	50928683	50928684
chr3	50929078	50929079
chr3	50929232	50929233
chr3	50929836	50929837
chr3	50929896	50929897
chr3	50930148	50930149
chr3	50930303	50930304
chr3	50930329	50930330
chr3	50930608	50930609
chr3	50930621	50930622
chr3	50930702	50930703
chr3	50930817	50930818
chr3	50930990	50930991
chr3	50931393	50931394
chr3	50931437	50931438
chr3	50931505	50931506
chr3	50931695	50931696
chr3	50931717	50931718
chr3	50932010	50932011
chr3	50932131	50932132
chr3	50932302	50932303
chr3	50932474	50932475
chr3	50932587	50932588
chr3	50932772	50932773
chr3	50933258	50933259
chr3	50933363	50933364
chr3	50933628	50933629
chr3	50933636	50933637
chr3	50933714	50933715
chr3	50933760	50933761
chr3	50933840	50933841
chr3	50933914	50933915
chr3	50933944	50933945
chr3	50933970	50933971
chr3	50934213	50934214
chr3	50934267	50934268
chr3	50934270	50934271
chr3	50934385	50934386
chr3	50934427	50934428
chr3	50934444	50934445
chr3	50934500	50934501
chr3	50934540	50934541
chr3	50934738	50934739
chr3	50934789	50934790
chr3	50935021	50935022
chr3	50935155	50935156
chr3	50935243	50935244
chr3	50935247	50935248
chr3	50935429	50935430
chr3	50935920	50935921
chr3	50936120	50936121
chr3	50936250	50936251
chr3	50936328	50936329
chr3	50936339	50936340
chr3	50936359	50936360
chr3	50936575	50936576
chr3	50936629	50936630
chr3	50936945	50936946
chr3	50937002	50937003
chr3	50937356	50937357
chr3	50937358	50937359
chr3	50937373	50937374
chr3	50937442	50937443
chr3	50937586	50937587
chr3	50937739	50937740
chr3	50937872	50937873
chr3	50938224	50938225
chr3	50938315	50938316
chr3	50938325	50938326
chr3	50938433	50938434
chr3	50938474	50938475
chr3	50938550	50938551
chr3	50938664	50938665
chr3	50938749	50938750
chr3	50938752	50938753
chr3	50938967	50938968
chr3	50939109	50939110
chr3	50939191	50939192
chr3	50939407	50939408
chr3	50939455	50939456
chr3	50939463	50939464
chr3	50939490	50939491
chr3	50939525	50939526
chr3	50939546	50939547
chr3	50939547	50939548
chr3	50939573	50939574
chr3	50939669	50939670
chr3	50939767	50939768
chr3	50940231	50940232
chr3	50940757	50940758
chr3	50941464	50941465
chr3	50941547	50941548
chr3	50941622	50941623
chr3	50941716	50941717
chr3	50942054	50942055
chr3	50942085	50942086
chr3	50942212	50942213
chr3	50942257	50942258
chr3	50942354	50942355
chr3	50942580	50942581
chr3	50942671	50942672
chr3	50942884	50942885
chr3	50942892	50942893
chr3	50943246	50943247
chr3	50943272	50943273
chr3	50943474	50943475
chr3	50943479	50943480
chr3	50943582	50943583
chr3	50943585	50943586
chr3	50943759	50943760
chr3	50943772	50943773
chr3	50943778	50943779
chr3	50943919	50943920
chr3	50944078	50944079
chr3	50944186	50944187
chr3	50944474	50944475
chr3	50944480	50944481
chr3	50944846	50944847
chr3	50944955	50944956
chr3	50944979	50944980
chr3	50944991	50944992
chr3	50945214	50945215
chr3	50945315	50945316
chr3	50945441	50945442
chr3	50945443	50945444
chr3	50945804	50945805
chr3	50945950	50945951
chr3	50946271	50946272
chr3	50946291	50946292
chr3	50946581	50946582
chr3	50946582	50946583
chr3	50946714	50946715
chr3	50946715	50946716
chr3	50946912	50946913
chr3	50946970	50946971
chr3	50947023	50947024
chr3	50947151	50947152
chr3	50947166	50947167
chr3	50947213	50947214
chr3	50947226	50947227
chr3	50947227	50947228
chr3	50947563	50947564
chr3	50947657	50947658
chr3	50947700	50947701
chr3	50947948	50947949
chr3	50948323	50948324
chr3	50948376	50948377
chr3	50948377	50948378
chr3	50948389	50948390
chr3	50948434	50948435
chr3	50948828	50948829
chr3	50948856	50948857
chr3	50950146	50950147
chr3	50950323	50950324
chr3	50950365	50950366
chr3	50950446	50950447
chr3	50950484	50950485
chr3	50951084	50951085
chr3	50951636	50951637
chr3	50951668	50951669
chr3	50951676	50951677
chr3	50951689	50951690
chr3	50951693	50951694
chr3	50951802	50951803
chr3	50951873	50951874
chr3	50951938	50951939
chr3	50951979	50951980
chr3	50952073	50952074
chr3	50952129	50952130
chr3	50952168	50952169
chr3	50952301	50952302
chr3	50952394	50952395
chr3	50952543	50952544
chr3	50952601	50952602
chr3	50952647	50952648
chr3	50952723	50952724
chr3	50952736	50952737
chr3	50952851	50952852
chr3	50952875	50952876
chr3	50952973	50952974
chr3	50952985	50952986
chr3	50952993	50952994
chr3	50953059	50953060
chr3	50953133	50953134
chr3	50953292	50953293
chr3	50954000	50954001
chr3	50954029	50954030
chr3	50954043	50954044
chr3	50954061	50954062
chr3	50954069	50954070
chr3	50954139	50954140
chr3	50954149	50954150
chr3	50954161	50954162
chr3	50954163	50954164
chr3	50954201	50954202
chr3	50954205	50954206
chr3	50954277	50954278
chr3	50954285	50954286
chr3	50954296	50954297
chr3	50954307	50954308
chr3	50954313	50954314
chr3	50954349	50954350
chr3	50954414	50954415
chr3	50954476	50954477
chr3	50954512	50954513
chr3	50954642	50954643
chr3	50954800	50954801
chr3	50954809	50954810
chr3	50955306	50955307
chr3	50955407	50955408
chr3	50956056	50956057
chr3	50956145	50956146
chr3	50957137	50957138
chr3	50957142	50957143
chr3	50964085	50964086
chr3	50964147	50964148
chr3	50964810	50964811
chr3	50964922	50964923
chr3	50964979	50964980
chr3	50964997	50964998
chr3	50965272	50965273
chr3	50965478	50965479
chr3	50965624	50965625
chr3	50965644	50965645
chr3	50965654	50965655
chr3	50965701	50965702
chr3	50965702	50965703
chr3	50965762	50965763
chr3	50965833	50965834
chr3	50965881	50965882
chr3	50965912	50965913
chr3	50966049	50966050
chr3	50966135	50966136
chr3	50966330	50966331
chr3	50966343	50966344
chr3	50966378	50966379
chr3	50966390	50966391
chr3	50966482	50966483
chr3	50966836	50966837
chr3	50968189	50968190
chr3	50968254	50968255
chr3	50968388	50968389
chr3	50968684	50968685
chr3	50968861	50968862
chr3	50968902	50968903
chr3	50968999	50969000
chr3	50969067	50969068
chr3	50969073	50969074
chr3	50969444	50969445
chr3	50969484	50969485
chr3	50969923	50969924
chr3	50969949	50969950
chr3	50970097	50970098
chr3	50970379	50970380
chr3	50970426	50970427
chr3	50970832	50970833
chr3	50970839	50970840
chr3	50970998	50970999
chr3	50971751	50971752
chr3	50971752	50971753
chr3	50971821	50971822
chr3	50971928	50971929
chr3	50972003	50972004
chr3	50972013	50972014
chr3	50972019	50972020
chr3	50972027	50972028
chr3	50972032	50972033
chr3	50972127	50972128
chr3	50972139	50972140
chr3	50972155	50972156
chr3	50972156	50972157
chr3	50972495	50972496
chr3	50972648	50972649
chr3	50972652	50972653
chr3	50972655	50972656
chr3	50972691	50972692
chr3	50972710	50972711
chr3	50972932	50972933
chr3	50973253	50973254
chr3	50973292	50973293
chr3	50973397	50973398
chr3	50973508	50973509
chr3	50973513	50973514
chr3	50973533	50973534
chr3	50973587	50973588
chr3	50973624	50973625
chr3	50973671	50973672
chr3	50973836	50973837
chr3	50973900	50973901
chr3	50974119	50974120
chr3	50974164	50974165
chr3	50974249	50974250
chr3	50974359	50974360
chr3	50974392	50974393
chr3	50974412	50974413
chr3	50974413	50974414
chr3	50974417	50974418
chr3	50974488	50974489
chr3	50974498	50974499
chr3	50974517	50974518
chr3	50974529	50974530
chr3	50974538	50974539
chr3	50974568	50974569
chr3	50974589	50974590
chr3	50974597	50974598
chr3	50974615	50974616
chr3	50974680	50974681
chr3	50974732	50974733
chr3	50975740	50975741
chr3	50975886	50975887
chr3	50975971	50975972
chr3	50976130	50976131
chr3	50976349	50976350
chr3	50976576	50976577
chr3	50976587	50976588
chr3	50976805	50976806
chr3	50976809	50976810
chr3	50976884	50976885
chr3	50976889	50976890
chr3	50976962	50976963
chr3	50976964	50976965
chr3	50977046	50977047
chr3	50977094	50977095
chr3	50977138	50977139
chr3	50977142	50977143
chr3	50977168	50977169
chr3	50977387	50977388
chr3	50977572	50977573
chr3	50977608	50977609
chr3	50977678	50977679
chr3	50977758	50977759
chr3	50977783	50977784
chr3	50977792	50977793
chr3	50977818	50977819
chr3	50977819	50977820
chr3	50977914	50977915
chr3	50977958	50977959
chr3	50977986	50977987
chr3	50978006	50978007
chr3	50978014	50978015
chr3	50978017	50978018
chr3	50978092	50978093
chr3	50978120	50978121
chr3	50978123	50978124
chr3	50978243	50978244
chr3	50978305	50978306
chr3	50978387	50978388
chr3	50978417	50978418
chr3	50978455	50978456
chr3	50978544	50978545
chr3	50978556	50978557
chr3	50978862	50978863
chr3	50979022	50979023
chr3	50979035	50979036
chr3	50979036	50979037
chr3	50979061	50979062
chr3	50979089	50979090
chr3	50979185	50979186
chr3	50979379	50979380
chr3	50979532	50979533
chr3	50979537	50979538
chr3	50979545	50979546
chr3	50979633	50979634
chr3	50979694	50979695
chr3	50979713	50979714
chr3	50979752	50979753
chr3	50979837	50979838
chr3	50979884	50979885
chr3	50980037	50980038
chr3	50980065	50980066
chr3	50980136	50980137
chr3	50980299	50980300
chr3	50980358	50980359
chr3	50980454	50980455
chr3	50980504	50980505
chr3	50980549	50980550
chr3	50980687	50980688
chr3	50980839	50980840
chr3	50980921	50980922
chr3	50981035	50981036
chr3	50981036	50981037
chr3	50981105	50981106
chr3	50981114	50981115
chr3	50981147	50981148
chr3	50981148	50981149
chr3	50981151	50981152
chr3	50981186	50981187
chr3	50981252	50981253
chr3	50981253	50981254
chr3	50981255	50981256
chr3	50981260	50981261
chr3	50981274	50981275
chr3	50981277	50981278
chr3	50981300	50981301
chr3	50981344	50981345
chr3	50981437	50981438
chr3	50981606	50981607
chr3	50981653	50981654
chr3	50982932	50982933
chr3	50983887	50983888
chr3	50984057	50984058
chr3	50984063	50984064
chr3	50984329	50984330
chr3	50984342	50984343
chr3	50984422	50984423
chr3	50985159	50985160
chr3	50985265	50985266
chr3	50985474	50985475
chr3	50985547	50985548
chr3	50985632	50985633
chr3	50985692	50985693
chr3	50985899	50985900
chr3	50985997	50985998
chr3	50986139	50986140
chr3	50986188	50986189
chr3	50986204	50986205
chr3	50986320	50986321
chr3	50986337	50986338
chr3	50986518	50986519
chr3	50986593	50986594
chr3	50986618	50986619
chr3	50986649	50986650
chr3	50986657	50986658
chr3	50986750	50986751
chr3	50986762	50986763
chr3	50986764	50986765
chr3	50986796	50986797
chr3	50986844	50986845
chr3	50986860	50986861
chr3	50986886	50986887
chr3	50986892	50986893
chr3	50986900	50986901
chr3	50986997	50986998
chr3	50987047	50987048
chr3	50987078	50987079
chr3	50987519	50987520
chr3	50987520	50987521
chr3	50988518	50988519
chr3	50988927	50988928
chr3	50988985	50988986
chr3	50989121	50989122
chr3	50993578	50993579
chr3	50995147	50995148
chr3	51000908	51000909
chr3	51002618	51002619
chr3	51020627	51020628
chr3	51020641	51020642
chr3	51020696	51020697
chr3	51020708	51020709
chr3	51023021	51023022
chr3	51029543	51029544
chr3	51030054	51030055
chr3	51030055	51030056
chr3	51030317	51030318
chr3	51030322	51030323
chr3	51030512	51030513
chr3	51030513	51030514
chr3	51031157	51031158
chr3	51031407	51031408
chr3	51031477	51031478
chr3	51031502	51031503
chr3	51033985	51033986
chr3	51037989	51037990
chr3	51040246	51040247
chr3	51040250	51040251
chr3	51040545	51040546
chr3	51042932	51042933
chr3	51043672	51043673
chr3	51044295	51044296
chr3	51045804	51045805
chr3	51054950	51054951
chr3	51055890	51055891
chr3	51055955	51055956
chr3	51058185	51058186
chr3	51059585	51059586
chr3	51060172	51060173
chr3	51060658	51060659
chr3	51061231	51061232
chr3	51061749	51061750
chr3	51061819	51061820
chr3	51061821	51061822
chr3	51061858	51061859
chr3	51061932	51061933
chr3	51062561	51062562
chr3	51063012	51063013
chr3	51063367	51063368
chr3	51063414	51063415
chr3	51063603	51063604
chr3	51064005	51064006
chr3	51064219	51064220
chr3	51064300	51064301
chr3	51064509	51064510
chr3	51064570	51064571
chr3	51064895	51064896
chr3	51064926	51064927
chr3	51064997	51064998
chr3	51065020	51065021
chr3	51065045	51065046
chr3	51065053	51065054
chr3	51065118	51065119
chr3	51065134	51065135
chr3	51065152	51065153
chr3	51065214	51065215
chr3	51065239	51065240
chr3	51065262	51065263
chr3	51065306	51065307
chr3	51065319	51065320
chr3	51065463	51065464
chr3	51065513	51065514
chr3	51065748	51065749
chr3	51065992	51065993
chr3	51066041	51066042
chr3	51066047	51066048
chr3	51066052	51066053
chr3	51066285	51066286
chr3	51066337	51066338
chr3	51066467	51066468
chr3	51066511	51066512
chr3	51066542	51066543
chr3	51066621	51066622
chr3	51066625	51066626
chr3	51066810	51066811
chr3	51067012	51067013
chr3	51067117	51067118
chr3	51067259	51067260
chr3	51067268	51067269
chr3	51067286	51067287
chr3	51067520	51067521
chr3	51067577	51067578
chr3	51067603	51067604
chr3	51067626	51067627
chr3	51067655	51067656
chr3	51067674	51067675
chr3	51067675	51067676
chr3	51067696	51067697
chr3	51067715	51067716
chr3	51067771	51067772
chr3	51067931	51067932
chr3	51068038	51068039
chr3	51068044	51068045
chr3	51068204	51068205
chr3	51068325	51068326
chr3	51068331	51068332
chr3	51068483	51068484
chr3	51068519	51068520
chr3	51068730	51068731
chr3	51068783	51068784
chr3	51068803	51068804
chr3	51068835	51068836
chr3	51068847	51068848
chr3	51068947	51068948
chr3	51068965	51068966
chr3	51069171	51069172
chr3	51069280	51069281
chr3	51069304	51069305
chr3	51069352	51069353
chr3	51069466	51069467
chr3	51069728	51069729
chr3	51069767	51069768
chr3	51069933	51069934
chr3	51069941	51069942
chr3	51069942	51069943
chr3	51069955	51069956
chr3	51070118	51070119
chr3	51070155	51070156
chr3	51070310	51070311
chr3	51070323	51070324
chr3	51070400	51070401
chr3	51070401	51070402
chr3	51070626	51070627
chr3	51070702	51070703
chr3	51070759	51070760
chr3	51070866	51070867
chr3	51071001	51071002
chr3	51071065	51071066
chr3	51071123	51071124
chr3	51071213	51071214
chr3	51071229	51071230
chr3	51071248	51071249
chr3	51071250	51071251
chr3	51071258	51071259
chr3	51071613	51071614
chr3	51071720	51071721
chr3	51072010	51072011
chr3	51072199	51072200
chr3	51072402	51072403
chr3	51072674	51072675
chr3	51072675	51072676
chr3	51072684	51072685
chr3	51073016	51073017
chr3	51073046	51073047
chr3	51073200	51073201
chr3	51073468	51073469
chr3	51073699	51073700
chr3	51073915	51073916
chr3	51074010	51074011
chr3	51074013	51074014
chr3	51074050	51074051
chr3	51074178	51074179
chr3	51074540	51074541
chr3	51075073	51075074
chr3	51075134	51075135
chr3	51075145	51075146
chr3	51075149	51075150
chr3	51075156	51075157
chr3	51075157	51075158
chr3	51075261	51075262
chr3	51075368	51075369
chr3	51075718	51075719
chr3	51075783	51075784
chr3	51076056	51076057
chr3	51076231	51076232
chr3	51076304	51076305
chr3	51076619	51076620
chr3	51077442	51077443
chr3	51077781	51077782
chr3	51077839	51077840
chr3	51077876	51077877
chr3	51077914	51077915
chr3	51077952	51077953
chr3	51077953	51077954
chr3	51078040	51078041
chr3	51078073	51078074
chr3	51078351	51078352
chr3	51078420	51078421
chr3	51078500	51078501
chr3	51078502	51078503
chr3	51079089	51079090
chr3	51079268	51079269
chr3	51079278	51079279
chr3	51079552	51079553
chr3	51079932	51079933
chr3	51079980	51079981
chr3	51080007	51080008
chr3	51080083	51080084
chr3	51080628	51080629
chr3	51080784	51080785
chr3	51080811	51080812
chr3	51080858	51080859
chr3	51080904	51080905
chr3	51081148	51081149
chr3	51081169	51081170
chr3	51081185	51081186
chr3	51081251	51081252
chr3	51081306	51081307
chr3	51081312	51081313
chr3	51081323	51081324
chr3	51081401	51081402
chr3	51081417	51081418
chr3	51081425	51081426
chr3	51081539	51081540
chr3	51081540	51081541
chr3	51081602	51081603
chr3	51081640	51081641
chr3	51081673	51081674
chr3	51081694	51081695
chr3	51081695	51081696
chr3	51081698	51081699
chr3	51081893	51081894
chr3	51081932	51081933
chr3	51082232	51082233
chr3	51082273	51082274
chr3	51082278	51082279
chr3	51082298	51082299
chr3	51082352	51082353
chr3	51082354	51082355
chr3	51082363	51082364
chr3	51082376	51082377
chr3	51082446	51082447
chr3	51082453	51082454
chr3	51082533	51082534
chr3	51082565	51082566
chr3	51082589	51082590
chr3	51082596	51082597
chr3	51082601	51082602
chr3	51082614	51082615
chr3	51082674	51082675
chr3	51082686	51082687
chr3	51082704	51082705
chr3	51082818	51082819
chr3	51082830	51082831
chr3	51082858	51082859
chr3	51082886	51082887
chr3	51082913	51082914
chr3	51082968	51082969
chr3	51083007	51083008
chr3	51083018	51083019
chr3	51083107	51083108
chr3	51083166	51083167
chr3	51083238	51083239
chr3	51083380	51083381
chr3	51083417	51083418
chr3	51083523	51083524
chr3	51083823	51083824
chr3	51084016	51084017
chr3	51084047	51084048
chr3	51084139	51084140
chr3	51084207	51084208
chr3	51084424	51084425
chr3	51084435	51084436
chr3	51084513	51084514
chr3	51084665	51084666
chr3	51085124	51085125
chr3	51085610	51085611
chr3	51085699	51085700
chr3	51086100	51086101
chr3	51086189	51086190
chr3	51086191	51086192
chr3	51086408	51086409
chr3	51086434	51086435
chr3	51086436	51086437
chr3	51086577	51086578
chr3	51086587	51086588
chr3	51086642	51086643
chr3	51087038	51087039
chr3	51087041	51087042
chr3	51087333	51087334
chr3	51087390	51087391
chr3	51087481	51087482
chr3	51087663	51087664
chr3	51087988	51087989
chr3	51088493	51088494
chr3	51088570	51088571
chr3	51088571	51088572
chr3	51088572	51088573
chr3	51088573	51088574
chr3	51088855	51088856
chr3	51088904	51088905
chr3	51089081	51089082
chr3	51089082	51089083
chr3	51090466	51090467
chr3	51090680	51090681
chr3	51090691	51090692
chr3	51090908	51090909
chr3	51090909	51090910
chr3	51090970	51090971
chr3	51091003	51091004
chr3	51091100	51091101
chr3	51091253	51091254
chr3	51092067	51092068
chr3	51092648	51092649
chr3	51094649	51094650
chr3	51094715	51094716
chr3	51094729	51094730
chr3	51094738	51094739
chr3	51094844	51094845
chr3	51095180	51095181
chr3	51095265	51095266
chr3	51095593	51095594
chr3	51095673	51095674
chr3	51095824	51095825
chr3	51096106	51096107
chr3	51096818	51096819
chr3	51097181	51097182
chr3	51097186	51097187
chr3	51097649	51097650
chr3	51097924	51097925
chr3	51097937	51097938
chr3	51098091	51098092
chr3	51098179	51098180
chr3	51098194	51098195
chr3	51098541	51098542
chr3	51098759	51098760
chr3	51098845	51098846
chr3	51098858	51098859
chr3	51098881	51098882
chr3	51098903	51098904
chr3	51098931	51098932
chr3	51099109	51099110
chr3	51099370	51099371
chr3	51100080	51100081
chr3	51100199	51100200
chr3	51100221	51100222
chr3	51100298	51100299
chr3	51100359	51100360
chr3	51100538	51100539
chr3	51100545	51100546
chr3	51100819	51100820
chr3	51101005	51101006
chr3	51102073	51102074
chr3	51102324	51102325
chr3	51103572	51103573
chr3	51103860	51103861
chr3	51105123	51105124
chr3	51105166	51105167
chr3	51105460	51105461
chr3	51105560	51105561
chr3	51105637	51105638
chr3	51105644	51105645
chr3	51105668	51105669
chr3	51105684	51105685
chr3	51105715	51105716
chr3	51105737	51105738
chr3	51105782	51105783
chr3	51105791	51105792
chr3	51105872	51105873
chr3	51105951	51105952
chr3	51106071	51106072
chr3	51106168	51106169
chr3	51106200	51106201
chr3	51106209	51106210
chr3	51106247	51106248
chr3	51106335	51106336
chr3	51106352	51106353
chr3	51106498	51106499
chr3	51106576	51106577
chr3	51106581	51106582
chr3	51106594	51106595
chr3	51106607	51106608
chr3	51106608	51106609
chr3	51106659	51106660
chr3	51106724	51106725
chr3	51106791	51106792
chr3	51106796	51106797
chr3	51106807	51106808
chr3	51107001	51107002
chr3	51107007	51107008
chr3	51107017	51107018
chr3	51107022	51107023
chr3	51107281	51107282
chr3	51107451	51107452
chr3	51107555	51107556
chr3	51107601	51107602
chr3	51107646	51107647
chr3	51107656	51107657
chr3	51107681	51107682
chr3	51108116	51108117
chr3	51108167	51108168
chr3	51108256	51108257
chr3	51108257	51108258
chr3	51108514	51108515
chr3	51108542	51108543
chr3	51108759	51108760
chr3	51109354	51109355
chr3	51109405	51109406
chr3	51109415	51109416
chr3	51109519	51109520
chr3	51109528	51109529
chr3	51109529	51109530
chr3	51109604	51109605
chr3	51109686	51109687
chr3	51109840	51109841
chr3	51110102	51110103
chr3	51110121	51110122
chr3	51110352	51110353
chr3	51110373	51110374
chr3	51110440	51110441
chr3	51110458	51110459
chr3	51110474	51110475
chr3	51110814	51110815
chr3	51110821	51110822
chr3	51110906	51110907
chr3	51111003	51111004
chr3	51111269	51111270
chr3	51111658	51111659
chr3	51111805	51111806
chr3	51111810	51111811
chr3	51111936	51111937
chr3	51112381	51112382
chr3	51112613	51112614
chr3	51113448	51113449
chr3	51113516	51113517
chr3	51113562	51113563
chr3	51113685	51113686
chr3	51113720	51113721
chr3	51113726	51113727
chr3	51113912	51113913
chr3	51113925	51113926
chr3	51113926	51113927
chr3	51113990	51113991
chr3	51114071	51114072
chr3	51114242	51114243
chr3	51114384	51114385
chr3	51114398	51114399
chr3	51114559	51114560
chr3	51114680	51114681
chr3	51114686	51114687
chr3	51114715	51114716
chr3	51114755	51114756
chr3	51114874	51114875
chr3	51114948	51114949
chr3	51115053	51115054
chr3	51115113	51115114
chr3	51115114	51115115
chr3	51115115	51115116
chr3	51115136	51115137
chr3	51115394	51115395
chr3	51115410	51115411
chr3	51115453	51115454
chr3	51117495	51117496
chr3	51117501	51117502
chr3	51117515	51117516
chr3	51117638	51117639
chr3	51117760	51117761
chr3	51117857	51117858
chr3	51117949	51117950
chr3	51118589	51118590
chr3	51118818	51118819
chr3	51118926	51118927
chr3	51119162	51119163
chr3	51119283	51119284
chr3	51119288	51119289
chr3	51119316	51119317
chr3	51119364	51119365
chr3	51119613	51119614
chr3	51119627	51119628
chr3	51119650	51119651
chr3	51119689	51119690
chr3	51119757	51119758
chr3	51119876	51119877
chr3	51119893	51119894
chr3	51119994	51119995
chr3	51120000	51120001
chr3	51120233	51120234
chr3	51120463	51120464
chr3	51120468	51120469
chr3	51120481	51120482
chr3	51120909	51120910
chr3	51121113	51121114
chr3	51121119	51121120
chr3	51121960	51121961
chr3	51122036	51122037
chr3	51122158	51122159
chr3	51122827	51122828
chr3	51123144	51123145
chr3	51123371	51123372
chr3	51123698	51123699
chr3	51124907	51124908
chr3	51125541	51125542
chr3	51125587	51125588
chr3	51126933	51126934
chr3	51127021	51127022
chr3	51127026	51127027
chr3	51127184	51127185
chr3	51127668	51127669
chr3	51127827	51127828
chr3	51128057	51128058
chr3	51128120	51128121
chr3	51128139	51128140
chr3	51128392	51128393
chr3	51128573	51128574
chr3	51128675	51128676
chr3	51129035	51129036
chr3	51129037	51129038
chr3	51129099	51129100
chr3	51129230	51129231
chr3	51129277	51129278
chr3	51129363	51129364
chr3	51129475	51129476
chr3	51129476	51129477
chr3	51129642	51129643
chr3	51129750	51129751
chr3	51130071	51130072
chr3	51130161	51130162
chr3	51130202	51130203
chr3	51130215	51130216
chr3	51130243	51130244
chr3	51130255	51130256
chr3	51130700	51130701
chr3	51130988	51130989
chr3	51131007	51131008
chr3	51131083	51131084
chr3	51131131	51131132
chr3	51131322	51131323
chr3	51131562	51131563
chr3	51131741	51131742
chr3	51131869	51131870
chr3	51131904	51131905
chr3	51131950	51131951
chr3	51131990	51131991
chr3	51132546	51132547
chr3	51132602	51132603
chr3	51136068	51136069
chr3	51138608	51138609
chr3	51138914	51138915
chr3	51138979	51138980
chr3	51139028	51139029
chr3	51139334	51139335
chr3	51139448	51139449
chr3	51140514	51140515
chr3	51140815	51140816
chr3	51140906	51140907
chr3	51141051	51141052
chr3	51141053	51141054
chr3	51141055	51141056
chr3	51141061	51141062
chr3	51141063	51141064
chr3	51141294	51141295
chr3	51142209	51142210
chr3	51142213	51142214
chr3	51142217	51142218
chr3	51142225	51142226
chr3	51142642	51142643
chr3	51142707	51142708
chr3	51142708	51142709
chr3	51142709	51142710
chr3	51142917	51142918
chr3	51142922	51142923
chr3	51142926	51142927
chr3	51142953	51142954
chr3	51143009	51143010
chr3	51143012	51143013
chr3	51143361	51143362
chr3	51143585	51143586
chr3	51143592	51143593
chr3	51143631	51143632
chr3	51143632	51143633
chr3	51143710	51143711
chr3	51143734	51143735
chr3	51143756	51143757
chr3	51143816	51143817
chr3	51143926	51143927
chr3	51143942	51143943
chr3	51143944	51143945
chr3	51144017	51144018
chr3	51144020	51144021
chr3	51144053	51144054
chr3	51144076	51144077
chr3	51144083	51144084
chr3	51144105	51144106
chr3	51144146	51144147
chr3	51144854	51144855
chr3	51145006	51145007
chr3	51145416	51145417
chr3	51145448	51145449
chr3	51145575	51145576
chr3	51145819	51145820
chr3	51147029	51147030
chr3	51147033	51147034
chr3	51147596	51147597
chr3	51147772	51147773
chr3	51147777	51147778
chr3	51148695	51148696
chr3	51148825	51148826
chr3	51148888	51148889
chr3	51149058	51149059
chr3	51149445	51149446
chr3	51150252	51150253
chr3	51151394	51151395
chr3	51151726	51151727
chr3	51151769	51151770
chr3	51152575	51152576
chr3	51153119	51153120
chr3	51155363	51155364
chr3	51155617	51155618
chr3	51156068	51156069
chr3	51157016	51157017
chr3	51157653	51157654
chr3	51157867	51157868
chr3	51159293	51159294
chr3	51177449	51177450
chr3	51179248	51179249
chr3	51180103	51180104
chr3	51180141	51180142
chr3	51180407	51180408
chr3	51180830	51180831
chr3	51181007	51181008
chr3	51181047	51181048
chr3	51181084	51181085
chr3	51181085	51181086
chr3	51181093	51181094
chr3	51181106	51181107
chr3	51181108	51181109
chr3	51181288	51181289
chr3	51181297	51181298
chr3	51181415	51181416
chr3	51181576	51181577
chr3	51181581	51181582
chr3	51181611	51181612
chr3	51181691	51181692
chr3	51181953	51181954
chr3	51182042	51182043
chr3	51182048	51182049
chr3	51182088	51182089
chr3	51182128	51182129
chr3	51182225	51182226
chr3	51182246	51182247
chr3	51182338	51182339
chr3	51182438	51182439
chr3	51182476	51182477
chr3	51182492	51182493
chr3	51182713	51182714
chr3	51182828	51182829
chr3	51182872	51182873
chr3	51182873	51182874
chr3	51182994	51182995
chr3	51182997	51182998
chr3	51183043	51183044
chr3	51183046	51183047
chr3	51183086	51183087
chr3	51183134	51183135
chr3	51183247	51183248
chr3	51183304	51183305
chr3	51183324	51183325
chr3	51183369	51183370
chr3	51183370	51183371
chr3	51183449	51183450
chr3	51183507	51183508
chr3	51183551	51183552
chr3	51183562	51183563
chr3	51183575	51183576
chr3	51183630	51183631
chr3	51183679	51183680
chr3	51183685	51183686
chr3	51183689	51183690
chr3	51183713	51183714
chr3	51183914	51183915
chr3	51183970	51183971
chr3	51183986	51183987
chr3	51184013	51184014
chr3	51184405	51184406
chr3	51184457	51184458
chr3	51184460	51184461
chr3	51184565	51184566
chr3	51184575	51184576
chr3	51184581	51184582
chr3	51184618	51184619
chr3	51184633	51184634
chr3	51184662	51184663
chr3	51184743	51184744
chr3	51184780	51184781
chr3	51184787	51184788
chr3	51184832	51184833
chr3	51184837	51184838
chr3	51185044	51185045
chr3	51185049	51185050
chr3	51185075	51185076
chr3	51185091	51185092
chr3	51185156	51185157
chr3	51185236	51185237
chr3	51185243	51185244
chr3	51185244	51185245
chr3	51185245	51185246
chr3	51185315	51185316
chr3	51185390	51185391
chr3	51185392	51185393
chr3	51185393	51185394
chr3	51185491	51185492
chr3	51185579	51185580
chr3	51185746	51185747
chr3	51185831	51185832
chr3	51186262	51186263
chr3	51186274	51186275
chr3	51186298	51186299
chr3	51186514	51186515
chr3	51186981	51186982
chr3	51186982	51186983
chr3	51187049	51187050
chr3	51187064	51187065
chr3	51187141	51187142
chr3	51187367	51187368
chr3	51187455	51187456
chr3	51187662	51187663
chr3	51187750	51187751
chr3	51199635	51199636
chr3	51200673	51200674
chr3	51205563	51205564
chr3	51223469	51223470
chr3	51227212	51227213
chr3	51241687	51241688
chr3	51241717	51241718
chr3	51264504	51264505
chr3	51267624	51267625
chr3	51268076	51268077
chr3	51272050	51272051
chr3	51272538	51272539
chr3	51272554	51272555
chr3	51272625	51272626
chr3	51272654	51272655
chr3	51272748	51272749
chr3	51272912	51272913
chr3	51272923	51272924
chr3	51272939	51272940
chr3	51272948	51272949
chr3	51272963	51272964
chr3	51272968	51272969
chr3	51272988	51272989
chr3	51273002	51273003
chr3	51273003	51273004
chr3	51273008	51273009
chr3	51273123	51273124
chr3	51285115	51285116
chr3	51304777	51304778
chr3	51329250	51329251
chr3	51330677	51330678
chr3	51334554	51334555
chr3	51338064	51338065
chr3	51345188	51345189
chr3	51345524	51345525
chr3	51345605	51345606
chr3	51345612	51345613
chr3	51345621	51345622
chr3	51345630	51345631
chr3	51345633	51345634
chr3	51345639	51345640
chr3	51345642	51345643
chr3	51345657	51345658
chr3	51345669	51345670
chr3	51345672	51345673
chr3	51345684	51345685
chr3	51345687	51345688
chr3	51345696	51345697
chr3	51345699	51345700
chr3	51345705	51345706
chr3	51345711	51345712
chr3	51345720	51345721
chr3	51346477	51346478
chr3	51346888	51346889
chr3	51356375	51356376
chr3	51356448	51356449
chr3	51356456	51356457
chr3	51356464	51356465
chr3	51356472	51356473
chr3	51356476	51356477
chr3	51357554	51357555
chr3	51357878	51357879
chr3	51361246	51361247
chr3	51361247	51361248
chr3	51367457	51367458
chr3	51367459	51367460
chr3	51369903	51369904
chr3	51369928	51369929
chr3	51372493	51372494
chr3	51372499	51372500
chr3	51372504	51372505
chr3	51376515	51376516
chr3	51380301	51380302
chr3	51381122	51381123
chr3	51381126	51381127
chr3	51381132	51381133
chr3	51381136	51381137
chr3	51381139	51381140
chr3	51382559	51382560
chr3	51382565	51382566
chr3	51382599	51382600
chr3	51382878	51382879
chr3	51382890	51382891
chr3	51398637	51398638
chr3	51424810	51424811
chr3	51425355	51425356
chr3	51428905	51428906
chr3	51455575	51455576
chr3	51479927	51479928
chr3	51479934	51479935
chr3	51479977	51479978
chr3	51480825	51480826
chr3	51501235	51501236
chr3	51501243	51501244
chr3	51501251	51501252
chr3	51503568	51503569
chr3	51503947	51503948
chr3	51503959	51503960
chr3	51517765	51517766
chr3	51521137	51521138
chr3	51528186	51528187
chr3	51537437	51537438
chr3	51559634	51559635
chr3	51586810	51586811
chr3	51607818	51607819
chr3	51612858	51612859
chr3	51616508	51616509
chr3	51617112	51617113
chr3	51621831	51621832
chr3	51621848	51621849
chr3	51628264	51628265
chr3	51628290	51628291
chr3	51652850	51652851
chr3	51653458	51653459
chr3	51654605	51654606
chr3	51656120	51656121
chr3	51656125	51656126
chr3	51656161	51656162
chr3	51665060	51665061
chr3	51675127	51675128
chr3	51696453	51696454
chr3	51696563	51696564
chr3	51766713	51766714
chr3	51766838	51766839
chr3	51766839	51766840
chr3	51771152	51771153
chr3	51771158	51771159
chr3	51771336	51771337
chr3	51779998	51779999
chr3	51784341	51784342
chr3	51785068	51785069
chr3	51785133	51785134
chr3	51788442	51788443
chr3	51802162	51802163
chr3	51805035	51805036
chr3	51805065	51805066
chr3	51805077	51805078
chr3	51805089	51805090
chr3	51805095	51805096
chr3	51805875	51805876
chr3	51830198	51830199
chr3	51830744	51830745
chr3	51830749	51830750
chr3	51831149	51831150
chr3	51831156	51831157
chr3	51831377	51831378
chr3	51831763	51831764
chr3	51831944	51831945
chr3	51833314	51833315
chr3	51833774	51833775
chr3	51834209	51834210
chr3	51835126	51835127
chr3	51835514	51835515
chr3	51835980	51835981
chr3	51836195	51836196
chr3	51837025	51837026
chr3	51839199	51839200
chr3	51839211	51839212
chr3	51839615	51839616
chr3	51839728	51839729
chr3	51839882	51839883
chr3	51839905	51839906
chr3	51840005	51840006
chr3	51840029	51840030
chr3	51840075	51840076
chr3	51840090	51840091
chr3	51840159	51840160
chr3	51840190	51840191
chr3	51840613	51840614
chr3	51840694	51840695
chr3	51840777	51840778
chr3	51841183	51841184
chr3	51841443	51841444
chr3	51848244	51848245
chr3	51849750	51849751
chr3	51849797	51849798
chr3	51849799	51849800
chr3	51850355	51850356
chr3	51851141	51851142
chr3	51851340	51851341
chr3	51851509	51851510
chr3	51851576	51851577
chr3	51852490	51852491
chr3	51852888	51852889
chr3	51853513	51853514
chr3	51854435	51854436
chr3	51855455	51855456
chr3	51855670	51855671
chr3	51856830	51856831
chr3	51857762	51857763
chr3	51859087	51859088
chr3	51862728	51862729
chr3	51863933	51863934
chr3	51865415	51865416
chr3	51866197	51866198
chr3	51868469	51868470
chr3	51871791	51871792
chr3	51874006	51874007
chr3	51877958	51877959
chr3	51878173	51878174
chr3	51878626	51878627
chr3	51878709	51878710
chr3	51878902	51878903
chr3	51881483	51881484
chr3	51881807	51881808
chr3	51881811	51881812
chr3	51882084	51882085
chr3	51883350	51883351
chr3	51888211	51888212
chr3	51888605	51888606
chr3	51889003	51889004
chr3	51889610	51889611
chr3	51889854	51889855
chr3	51889887	51889888
chr3	51889934	51889935
chr3	51890044	51890045
chr3	51890066	51890067
chr3	51890081	51890082
chr3	51890099	51890100
chr3	51890116	51890117
chr3	51890315	51890316
chr3	51890331	51890332
chr3	51890459	51890460
chr3	51890673	51890674
chr3	51890833	51890834
chr3	51890849	51890850
chr3	51890868	51890869
chr3	51890876	51890877
chr3	51890916	51890917
chr3	51891055	51891056
chr3	51891196	51891197
chr3	51891223	51891224
chr3	51891230	51891231
chr3	51891231	51891232
chr3	51891243	51891244
chr3	51891322	51891323
chr3	51891363	51891364
chr3	51891504	51891505
chr3	51891552	51891553
chr3	51891553	51891554
chr3	51891650	51891651
chr3	51891654	51891655
chr3	51891707	51891708
chr3	51891724	51891725
chr3	51891736	51891737
chr3	51891787	51891788
chr3	51891807	51891808
chr3	51891808	51891809
chr3	51891834	51891835
chr3	51891852	51891853
chr3	51891937	51891938
chr3	51891938	51891939
chr3	51891949	51891950
chr3	51892039	51892040
chr3	51892045	51892046
chr3	51892185	51892186
chr3	51892212	51892213
chr3	51892398	51892399
chr3	51892401	51892402
chr3	51892498	51892499
chr3	51892514	51892515
chr3	51892539	51892540
chr3	51892559	51892560
chr3	51892589	51892590
chr3	51892661	51892662
chr3	51892664	51892665
chr3	51892680	51892681
chr3	51892761	51892762
chr3	51892764	51892765
chr3	51892820	51892821
chr3	51892844	51892845
chr3	51892963	51892964
chr3	51892965	51892966
chr3	51892967	51892968
chr3	51892969	51892970
chr3	51893247	51893248
chr3	51893261	51893262
chr3	51893272	51893273
chr3	51893278	51893279
chr3	51893473	51893474
chr3	51893725	51893726
chr3	51893793	51893794
chr3	51893811	51893812
chr3	51893857	51893858
chr3	51893980	51893981
chr3	51894000	51894001
chr3	51894097	51894098
chr3	51894280	51894281
chr3	51894308	51894309
chr3	51894491	51894492
chr3	51894823	51894824
chr3	51894947	51894948
chr3	51894948	51894949
chr3	51894962	51894963
chr3	51894968	51894969
chr3	51894999	51895000
chr3	51895001	51895002
chr3	51895029	51895030
chr3	51895048	51895049
chr3	51895052	51895053
chr3	51895054	51895055
chr3	51895055	51895056
chr3	51895063	51895064
chr3	51895084	51895085
chr3	51895120	51895121
chr3	51895184	51895185
chr3	51895229	51895230
chr3	51895266	51895267
chr3	51895269	51895270
chr3	51895298	51895299
chr3	51895443	51895444
chr3	51895465	51895466
chr3	51895472	51895473
chr3	51895518	51895519
chr3	51895533	51895534
chr3	51895553	51895554
chr3	51895576	51895577
chr3	51895589	51895590
chr3	51895654	51895655
chr3	51895678	51895679
chr3	51895706	51895707
chr3	51895707	51895708
chr3	51895735	51895736
chr3	51895873	51895874
chr3	51895883	51895884
chr3	51896028	51896029
chr3	51896047	51896048
chr3	51896059	51896060
chr3	51896091	51896092
chr3	51896105	51896106
chr3	51896112	51896113
chr3	51896130	51896131
chr3	51896136	51896137
chr3	51896254	51896255
chr3	51896308	51896309
chr3	51896409	51896410
chr3	51896866	51896867
chr3	51896885	51896886
chr3	51897000	51897001
chr3	51897362	51897363
chr3	51897448	51897449
chr3	51897514	51897515
chr3	51897669	51897670
chr3	51897696	51897697
chr3	51897940	51897941
chr3	51898157	51898158
chr3	51898176	51898177
chr3	51898186	51898187
chr3	51898830	51898831
chr3	51899209	51899210
chr3	51899274	51899275
chr3	51899518	51899519
chr3	51899580	51899581
chr3	51899719	51899720
chr3	51899745	51899746
chr3	51899860	51899861
chr3	51899940	51899941
chr3	51899941	51899942
chr3	51900170	51900171
chr3	51900208	51900209
chr3	51900350	51900351
chr3	51900410	51900411
chr3	51900444	51900445
chr3	51900625	51900626
chr3	51900886	51900887
chr3	51900903	51900904
chr3	51900935	51900936
chr3	51900969	51900970
chr3	51901402	51901403
chr3	51901902	51901903
chr3	51901918	51901919
chr3	51902068	51902069
chr3	51902108	51902109
chr3	51902182	51902183
chr3	51902226	51902227
chr3	51902227	51902228
chr3	51902255	51902256
chr3	51902475	51902476
chr3	51902619	51902620
chr3	51902844	51902845
chr3	51902845	51902846
chr3	51902852	51902853
chr3	51902863	51902864
chr3	51902992	51902993
chr3	51903002	51903003
chr3	51903011	51903012
chr3	51903054	51903055
chr3	51903114	51903115
chr3	51903115	51903116
chr3	51903147	51903148
chr3	51903180	51903181
chr3	51903274	51903275
chr3	51903317	51903318
chr3	51903347	51903348
chr3	51903474	51903475
chr3	51903738	51903739
chr3	51903800	51903801
chr3	51903893	51903894
chr3	51903906	51903907
chr3	51903977	51903978
chr3	51904393	51904394
chr3	51904396	51904397
chr3	51904650	51904651
chr3	51904673	51904674
chr3	51904691	51904692
chr3	51904731	51904732
chr3	51905174	51905175
chr3	51905350	51905351
chr3	51905543	51905544
chr3	51905603	51905604
chr3	51905793	51905794
chr3	51905821	51905822
chr3	51905823	51905824
chr3	51906736	51906737
chr3	51906764	51906765
chr3	51907789	51907790
chr3	51908393	51908394
chr3	51908966	51908967
chr3	51909527	51909528
chr3	51909660	51909661
chr3	51912110	51912111
chr3	51914295	51914296
chr3	51914572	51914573
chr3	51914922	51914923
chr3	51915034	51915035
chr3	51915601	51915602
chr3	51915652	51915653
chr3	51915653	51915654
chr3	51915656	51915657
chr3	51915864	51915865
chr3	51916377	51916378
chr3	51916388	51916389
chr3	51916653	51916654
chr3	51916712	51916713
chr3	51916867	51916868
chr3	51916931	51916932
chr3	51916978	51916979
chr3	51917279	51917280
chr3	51917291	51917292
chr3	51917299	51917300
chr3	51917335	51917336
chr3	51917546	51917547
chr3	51917611	51917612
chr3	51917705	51917706
chr3	51917804	51917805
chr3	51917805	51917806
chr3	51917858	51917859
chr3	51917862	51917863
chr3	51917903	51917904
chr3	51917922	51917923
chr3	51917944	51917945
chr3	51917987	51917988
chr3	51918121	51918122
chr3	51918331	51918332
chr3	51918441	51918442
chr3	51918467	51918468
chr3	51918487	51918488
chr3	51918496	51918497
chr3	51918497	51918498
chr3	51918620	51918621
chr3	51918676	51918677
chr3	51918720	51918721
chr3	51918740	51918741
chr3	51918846	51918847
chr3	51918855	51918856
chr3	51918912	51918913
chr3	51918941	51918942
chr3	51918942	51918943
chr3	51918991	51918992
chr3	51919018	51919019
chr3	51919021	51919022
chr3	51919729	51919730
chr3	51919840	51919841
chr3	51920741	51920742
chr3	51921104	51921105
chr3	51922348	51922349
chr3	51923201	51923202
chr3	51923250	51923251
chr3	51923283	51923284
chr3	51923615	51923616
chr3	51923917	51923918
chr3	51924872	51924873
chr3	51925009	51925010
chr3	51925013	51925014
chr3	51925109	51925110
chr3	51925134	51925135
chr3	51930677	51930678
chr3	51934366	51934367
chr3	51959108	51959109
chr3	51961653	51961654
chr3	51961654	51961655
chr3	51966438	51966439
chr3	51981368	51981369
chr3	51981417	51981418
chr3	51985942	51985943
chr3	51986130	51986131
chr3	51986601	51986602
chr3	52006848	52006849
chr3	52008456	52008457
chr3	52019584	52019585
chr3	52038621	52038622
chr3	52042272	52042273
chr3	52045321	52045322
chr3	52047019	52047020
chr3	52052316	52052317
chr3	52052927	52052928
chr3	52065177	52065178
chr3	52068914	52068915
chr3	52069252	52069253
chr3	52074195	52074196
chr3	52074874	52074875
chr3	52075027	52075028
chr3	52078937	52078938
chr3	52081839	52081840
chr3	52088839	52088840
chr3	52093524	52093525
chr3	52095716	52095717
chr3	52096257	52096258
chr3	52100585	52100586
chr3	52100590	52100591
chr3	52102163	52102164
chr3	52102713	52102714
chr3	52102869	52102870
chr3	52103379	52103380
chr3	52105132	52105133
chr3	52105347	52105348
chr3	52106037	52106038
chr3	52106433	52106434
chr3	52106724	52106725
chr3	52106757	52106758
chr3	52106971	52106972
chr3	52107520	52107521
chr3	52110107	52110108
chr3	52110256	52110257
chr3	52110319	52110320
chr3	52112648	52112649
chr3	52113247	52113248
chr3	52113434	52113435
chr3	52113520	52113521
chr3	52113608	52113609
chr3	52114075	52114076
chr3	52114195	52114196
chr3	52114244	52114245
chr3	52114297	52114298
chr3	52114314	52114315
chr3	52114510	52114511
chr3	52114622	52114623
chr3	52114624	52114625
chr3	52114641	52114642
chr3	52114677	52114678
chr3	52114778	52114779
chr3	52115206	52115207
chr3	52115207	52115208
chr3	52115674	52115675
chr3	52115797	52115798
chr3	52115917	52115918
chr3	52115939	52115940
chr3	52115987	52115988
chr3	52116033	52116034
chr3	52116162	52116163
chr3	52116191	52116192
chr3	52116313	52116314
chr3	52116363	52116364
chr3	52116368	52116369
chr3	52116422	52116423
chr3	52116423	52116424
chr3	52116468	52116469
chr3	52116487	52116488
chr3	52116525	52116526
chr3	52116593	52116594
chr3	52116596	52116597
chr3	52116639	52116640
chr3	52116672	52116673
chr3	52116674	52116675
chr3	52116682	52116683
chr3	52116710	52116711
chr3	52116729	52116730
chr3	52116737	52116738
chr3	52116864	52116865
chr3	52116896	52116897
chr3	52117006	52117007
chr3	52117035	52117036
chr3	52117050	52117051
chr3	52117056	52117057
chr3	52117064	52117065
chr3	52117073	52117074
chr3	52117131	52117132
chr3	52117135	52117136
chr3	52117187	52117188
chr3	52117196	52117197
chr3	52117497	52117498
chr3	52117515	52117516
chr3	52117541	52117542
chr3	52117634	52117635
chr3	52117670	52117671
chr3	52117685	52117686
chr3	52117730	52117731
chr3	52117773	52117774
chr3	52117786	52117787
chr3	52117876	52117877
chr3	52117921	52117922
chr3	52117946	52117947
chr3	52117947	52117948
chr3	52117961	52117962
chr3	52117966	52117967
chr3	52118006	52118007
chr3	52118022	52118023
chr3	52118046	52118047
chr3	52118075	52118076
chr3	52118108	52118109
chr3	52118178	52118179
chr3	52118180	52118181
chr3	52118205	52118206
chr3	52118224	52118225
chr3	52118343	52118344
chr3	52118375	52118376
chr3	52118378	52118379
chr3	52118546	52118547
chr3	52118587	52118588
chr3	52118622	52118623
chr3	52118729	52118730
chr3	52118733	52118734
chr3	52118816	52118817
chr3	52118823	52118824
chr3	52118825	52118826
chr3	52118896	52118897
chr3	52118912	52118913
chr3	52118953	52118954
chr3	52118954	52118955
chr3	52118961	52118962
chr3	52118972	52118973
chr3	52118988	52118989
chr3	52119011	52119012
chr3	52119039	52119040
chr3	52119081	52119082
chr3	52119232	52119233
chr3	52119258	52119259
chr3	52119311	52119312
chr3	52119313	52119314
chr3	52119512	52119513
chr3	52120930	52120931
chr3	52121577	52121578
chr3	52121780	52121781
chr3	52122071	52122072
chr3	52123566	52123567
chr3	52123598	52123599
chr3	52123870	52123871
chr3	52124807	52124808
chr3	52125109	52125110
chr3	52125606	52125607
chr3	52126643	52126644
chr3	52128939	52128940
chr3	52129519	52129520
chr3	52130540	52130541
chr3	52130811	52130812
chr3	52131697	52131698
chr3	52131897	52131898
chr3	52132522	52132523
chr3	52132709	52132710
chr3	52133714	52133715
chr3	52133801	52133802
chr3	52133883	52133884
chr3	52134061	52134062
chr3	52134368	52134369
chr3	52135441	52135442
chr3	52135799	52135800
chr3	52135863	52135864
chr3	52135867	52135868
chr3	52135936	52135937
chr3	52140071	52140072
chr3	52141052	52141053
chr3	52142875	52142876
chr3	52144623	52144624
chr3	52145365	52145366
chr3	52145804	52145805
chr3	52146684	52146685
chr3	52147082	52147083
chr3	52147086	52147087
chr3	52147182	52147183
chr3	52147289	52147290
chr3	52147366	52147367
chr3	52147369	52147370
chr3	52147523	52147524
chr3	52147565	52147566
chr3	52147568	52147569
chr3	52147588	52147589
chr3	52147829	52147830
chr3	52147834	52147835
chr3	52148166	52148167
chr3	52148329	52148330
chr3	52148396	52148397
chr3	52148480	52148481
chr3	52148634	52148635
chr3	52148646	52148647
chr3	52148663	52148664
chr3	52148666	52148667
chr3	52148683	52148684
chr3	52148756	52148757
chr3	52149013	52149014
chr3	52149061	52149062
chr3	52149062	52149063
chr3	52149134	52149135
chr3	52149256	52149257
chr3	52149337	52149338
chr3	52149388	52149389
chr3	52149450	52149451
chr3	52149455	52149456
chr3	52149493	52149494
chr3	52149636	52149637
chr3	52149776	52149777
chr3	52149836	52149837
chr3	52149924	52149925
chr3	52149956	52149957
chr3	52150043	52150044
chr3	52150151	52150152
chr3	52150414	52150415
chr3	52150424	52150425
chr3	52150462	52150463
chr3	52150464	52150465
chr3	52150480	52150481
chr3	52150563	52150564
chr3	52150564	52150565
chr3	52150672	52150673
chr3	52150690	52150691
chr3	52150776	52150777
chr3	52150796	52150797
chr3	52150801	52150802
chr3	52151109	52151110
chr3	52151116	52151117
chr3	52151173	52151174
chr3	52151213	52151214
chr3	52151277	52151278
chr3	52151401	52151402
chr3	52151468	52151469
chr3	52151483	52151484
chr3	52151565	52151566
chr3	52151713	52151714
chr3	52151897	52151898
chr3	52151911	52151912
chr3	52152186	52152187
chr3	52152449	52152450
chr3	52152507	52152508
chr3	52152511	52152512
chr3	52152661	52152662
chr3	52152666	52152667
chr3	52152667	52152668
chr3	52152735	52152736
chr3	52152758	52152759
chr3	52152767	52152768
chr3	52152792	52152793
chr3	52152829	52152830
chr3	52152874	52152875
chr3	52153056	52153057
chr3	52153108	52153109
chr3	52153121	52153122
chr3	52153328	52153329
chr3	52153359	52153360
chr3	52153454	52153455
chr3	52153522	52153523
chr3	52153533	52153534
chr3	52153861	52153862
chr3	52153902	52153903
chr3	52153977	52153978
chr3	52154478	52154479
chr3	52154533	52154534
chr3	52154599	52154600
chr3	52154737	52154738
chr3	52154770	52154771
chr3	52154870	52154871
chr3	52154942	52154943
chr3	52155065	52155066
chr3	52155121	52155122
chr3	52155347	52155348
chr3	52155407	52155408
chr3	52155557	52155558
chr3	52155675	52155676
chr3	52155839	52155840
chr3	52155990	52155991
chr3	52156035	52156036
chr3	52156303	52156304
chr3	52156332	52156333
chr3	52156395	52156396
chr3	52156406	52156407
chr3	52156422	52156423
chr3	52156491	52156492
chr3	52156498	52156499
chr3	52156500	52156501
chr3	52156633	52156634
chr3	52156710	52156711
chr3	52156726	52156727
chr3	52156731	52156732
chr3	52156775	52156776
chr3	52156789	52156790
chr3	52156865	52156866
chr3	52157147	52157148
chr3	52157385	52157386
chr3	52157412	52157413
chr3	52157452	52157453
chr3	52157497	52157498
chr3	52157572	52157573
chr3	52157577	52157578
chr3	52157598	52157599
chr3	52157637	52157638
chr3	52157797	52157798
chr3	52157809	52157810
chr3	52157873	52157874
chr3	52157898	52157899
chr3	52157999	52158000
chr3	52158108	52158109
chr3	52158755	52158756
chr3	52158857	52158858
chr3	52159194	52159195
chr3	52159304	52159305
chr3	52159345	52159346
chr3	52160764	52160765
chr3	52161292	52161293
chr3	52161368	52161369
chr3	52161904	52161905
chr3	52161947	52161948
chr3	52161969	52161970
chr3	52161992	52161993
chr3	52162018	52162019
chr3	52162021	52162022
chr3	52162091	52162092
chr3	52162139	52162140
chr3	52162233	52162234
chr3	52162561	52162562
chr3	52162666	52162667
chr3	52162732	52162733
chr3	52163152	52163153
chr3	52163194	52163195
chr3	52163207	52163208
chr3	52163238	52163239
chr3	52163396	52163397
chr3	52163397	52163398
chr3	52163475	52163476
chr3	52163498	52163499
chr3	52163504	52163505
chr3	52163510	52163511
chr3	52163516	52163517
chr3	52163522	52163523
chr3	52163555	52163556
chr3	52163571	52163572
chr3	52163653	52163654
chr3	52163660	52163661
chr3	52163664	52163665
chr3	52163728	52163729
chr3	52163750	52163751
chr3	52163760	52163761
chr3	52163767	52163768
chr3	52163841	52163842
chr3	52163979	52163980
chr3	52164123	52164124
chr3	52164182	52164183
chr3	52164214	52164215
chr3	52164966	52164967
chr3	52165136	52165137
chr3	52165138	52165139
chr3	52165143	52165144
chr3	52165169	52165170
chr3	52165279	52165280
chr3	52165288	52165289
chr3	52165318	52165319
chr3	52165668	52165669
chr3	52165693	52165694
chr3	52165703	52165704
chr3	52165747	52165748
chr3	52165802	52165803
chr3	52165907	52165908
chr3	52165931	52165932
chr3	52166062	52166063
chr3	52166192	52166193
chr3	52166290	52166291
chr3	52166422	52166423
chr3	52166425	52166426
chr3	52166427	52166428
chr3	52166475	52166476
chr3	52166566	52166567
chr3	52166646	52166647
chr3	52166680	52166681
chr3	52166748	52166749
chr3	52166831	52166832
chr3	52166841	52166842
chr3	52166870	52166871
chr3	52166875	52166876
chr3	52166887	52166888
chr3	52166895	52166896
chr3	52166905	52166906
chr3	52167101	52167102
chr3	52167221	52167222
chr3	52167247	52167248
chr3	52167312	52167313
chr3	52167340	52167341
chr3	52167346	52167347
chr3	52167598	52167599
chr3	52167640	52167641
chr3	52167651	52167652
chr3	52167686	52167687
chr3	52167688	52167689
chr3	52167718	52167719
chr3	52167760	52167761
chr3	52167786	52167787
chr3	52167793	52167794
chr3	52167826	52167827
chr3	52167910	52167911
chr3	52168151	52168152
chr3	52168589	52168590
chr3	52168707	52168708
chr3	52168739	52168740
chr3	52169027	52169028
chr3	52169633	52169634
chr3	52170310	52170311
chr3	52170427	52170428
chr3	52170484	52170485
chr3	52171466	52171467
chr3	52171497	52171498
chr3	52171499	52171500
chr3	52171501	52171502
chr3	52171515	52171516
chr3	52171597	52171598
chr3	52171819	52171820
chr3	52171860	52171861
chr3	52171861	52171862
chr3	52172053	52172054
chr3	52172291	52172292
chr3	52172312	52172313
chr3	52172328	52172329
chr3	52172441	52172442
chr3	52172479	52172480
chr3	52172595	52172596
chr3	52172600	52172601
chr3	52172618	52172619
chr3	52172625	52172626
chr3	52172653	52172654
chr3	52172729	52172730
chr3	52172738	52172739
chr3	52172746	52172747
chr3	52172870	52172871
chr3	52173132	52173133
chr3	52173194	52173195
chr3	52173267	52173268
chr3	52173294	52173295
chr3	52173305	52173306
chr3	52173328	52173329
chr3	52173356	52173357
chr3	52173365	52173366
chr3	52173398	52173399
chr3	52173410	52173411
chr3	52173418	52173419
chr3	52173422	52173423
chr3	52173427	52173428
chr3	52173448	52173449
chr3	52173456	52173457
chr3	52173498	52173499
chr3	52173499	52173500
chr3	52173543	52173544
chr3	52173544	52173545
chr3	52173593	52173594
chr3	52173605	52173606
chr3	52173705	52173706
chr3	52173709	52173710
chr3	52173711	52173712
chr3	52173777	52173778
chr3	52173866	52173867
chr3	52173867	52173868
chr3	52173891	52173892
chr3	52174056	52174057
chr3	52174101	52174102
chr3	52174133	52174134
chr3	52174140	52174141
chr3	52174173	52174174
chr3	52174177	52174178
chr3	52174208	52174209
chr3	52174258	52174259
chr3	52174313	52174314
chr3	52174316	52174317
chr3	52174354	52174355
chr3	52174718	52174719
chr3	52174833	52174834
chr3	52175230	52175231
chr3	52175288	52175289
chr3	52175345	52175346
chr3	52175392	52175393
chr3	52175418	52175419
chr3	52175432	52175433
chr3	52175485	52175486
chr3	52175846	52175847
chr3	52175851	52175852
chr3	52175861	52175862
chr3	52175946	52175947
chr3	52176021	52176022
chr3	52176064	52176065
chr3	52176226	52176227
chr3	52176604	52176605
chr3	52176828	52176829
chr3	52176862	52176863
chr3	52176968	52176969
chr3	52177008	52177009
chr3	52177009	52177010
chr3	52177025	52177026
chr3	52177086	52177087
chr3	52177159	52177160
chr3	52177191	52177192
chr3	52177223	52177224
chr3	52177231	52177232
chr3	52177277	52177278
chr3	52177477	52177478
chr3	52177510	52177511
chr3	52177515	52177516
chr3	52177571	52177572
chr3	52177629	52177630
chr3	52177638	52177639
chr3	52177652	52177653
chr3	52177662	52177663
chr3	52177671	52177672
chr3	52177688	52177689
chr3	52177699	52177700
chr3	52177708	52177709
chr3	52177734	52177735
chr3	52177738	52177739
chr3	52177966	52177967
chr3	52178134	52178135
chr3	52178331	52178332
chr3	52178332	52178333
chr3	52178463	52178464
chr3	52178533	52178534
chr3	52178862	52178863
chr3	52178927	52178928
chr3	52179221	52179222
chr3	52179543	52179544
chr3	52179646	52179647
chr3	52179752	52179753
chr3	52179966	52179967
chr3	52180021	52180022
chr3	52180259	52180260
chr3	52180446	52180447
chr3	52180558	52180559
chr3	52181074	52181075
chr3	52181190	52181191
chr3	52181263	52181264
chr3	52181371	52181372
chr3	52181392	52181393
chr3	52181393	52181394
chr3	52181457	52181458
chr3	52181464	52181465
chr3	52181505	52181506
chr3	52181578	52181579
chr3	52181592	52181593
chr3	52182374	52182375
chr3	52182878	52182879
chr3	52183283	52183284
chr3	52183291	52183292
chr3	52184684	52184685
chr3	52184989	52184990
chr3	52185249	52185250
chr3	52185462	52185463
chr3	52186130	52186131
chr3	52188229	52188230
chr3	52188633	52188634
chr3	52188710	52188711
chr3	52189308	52189309
chr3	52190710	52190711
chr3	52191772	52191773
chr3	52193755	52193756
chr3	52193865	52193866
chr3	52194532	52194533
chr3	52194562	52194563
chr3	52194640	52194641
chr3	52196238	52196239
chr3	52196439	52196440
chr3	52196562	52196563
chr3	52196654	52196655
chr3	52197207	52197208
chr3	52197247	52197248
chr3	52197254	52197255
chr3	52197365	52197366
chr3	52197428	52197429
chr3	52197735	52197736
chr3	52197749	52197750
chr3	52197777	52197778
chr3	52197871	52197872
chr3	52197907	52197908
chr3	52198063	52198064
chr3	52198146	52198147
chr3	52198263	52198264
chr3	52198858	52198859
chr3	52198871	52198872
chr3	52198923	52198924
chr3	52198963	52198964
chr3	52199007	52199008
chr3	52199348	52199349
chr3	52199806	52199807
chr3	52199822	52199823
chr3	52199951	52199952
chr3	52200009	52200010
chr3	52200055	52200056
chr3	52200057	52200058
chr3	52200369	52200370
chr3	52200399	52200400
chr3	52200730	52200731
chr3	52200822	52200823
chr3	52201365	52201366
chr3	52201789	52201790
chr3	52202004	52202005
chr3	52202868	52202869
chr3	52203266	52203267
chr3	52203682	52203683
chr3	52203684	52203685
chr3	52203792	52203793
chr3	52203830	52203831
chr3	52203980	52203981
chr3	52204194	52204195
chr3	52204216	52204217
chr3	52204266	52204267
chr3	52204292	52204293
chr3	52205944	52205945
chr3	52205973	52205974
chr3	52205997	52205998
chr3	52206219	52206220
chr3	52206379	52206380
chr3	52206382	52206383
chr3	52206566	52206567
chr3	52206604	52206605
chr3	52206649	52206650
chr3	52206709	52206710
chr3	52206763	52206764
chr3	52206775	52206776
chr3	52206829	52206830
chr3	52206855	52206856
chr3	52206861	52206862
chr3	52206964	52206965
chr3	52207117	52207118
chr3	52207132	52207133
chr3	52207227	52207228
chr3	52207235	52207236
chr3	52207303	52207304
chr3	52207305	52207306
chr3	52207340	52207341
chr3	52207362	52207363
chr3	52207366	52207367
chr3	52207403	52207404
chr3	52207506	52207507
chr3	52207626	52207627
chr3	52207634	52207635
chr3	52207635	52207636
chr3	52207679	52207680
chr3	52207768	52207769
chr3	52207866	52207867
chr3	52207898	52207899
chr3	52208035	52208036
chr3	52208052	52208053
chr3	52208421	52208422
chr3	52208505	52208506
chr3	52208563	52208564
chr3	52208569	52208570
chr3	52208574	52208575
chr3	52208775	52208776
chr3	52208791	52208792
chr3	52208814	52208815
chr3	52208852	52208853
chr3	52208864	52208865
chr3	52208880	52208881
chr3	52209020	52209021
chr3	52209073	52209074
chr3	52209145	52209146
chr3	52209183	52209184
chr3	52209195	52209196
chr3	52209288	52209289
chr3	52209342	52209343
chr3	52209492	52209493
chr3	52209646	52209647
chr3	52209818	52209819
chr3	52209967	52209968
chr3	52210526	52210527
chr3	52210954	52210955
chr3	52211609	52211610
chr3	52211957	52211958
chr3	52212373	52212374
chr3	52215226	52215227
chr3	52215639	52215640
chr3	52215870	52215871
chr3	52215909	52215910
chr3	52216021	52216022
chr3	52216969	52216970
chr3	52217296	52217297
chr3	52217447	52217448
chr3	52217622	52217623
chr3	52217688	52217689
chr3	52217695	52217696
chr3	52217850	52217851
chr3	52218270	52218271
chr3	52218302	52218303
chr3	52218380	52218381
chr3	52218448	52218449
chr3	52218455	52218456
chr3	52218500	52218501
chr3	52218506	52218507
chr3	52218507	52218508
chr3	52218510	52218511
chr3	52218599	52218600
chr3	52218668	52218669
chr3	52218786	52218787
chr3	52218839	52218840
chr3	52218892	52218893
chr3	52219304	52219305
chr3	52219321	52219322
chr3	52219448	52219449
chr3	52219535	52219536
chr3	52219649	52219650
chr3	52219901	52219902
chr3	52219968	52219969
chr3	52219971	52219972
chr3	52219974	52219975
chr3	52219998	52219999
chr3	52220055	52220056
chr3	52220073	52220074
chr3	52220149	52220150
chr3	52220189	52220190
chr3	52220195	52220196
chr3	52220200	52220201
chr3	52220236	52220237
chr3	52220258	52220259
chr3	52220289	52220290
chr3	52220292	52220293
chr3	52220309	52220310
chr3	52220324	52220325
chr3	52220428	52220429
chr3	52220572	52220573
chr3	52220585	52220586
chr3	52220640	52220641
chr3	52220668	52220669
chr3	52220716	52220717
chr3	52220773	52220774
chr3	52220775	52220776
chr3	52220788	52220789
chr3	52220824	52220825
chr3	52220825	52220826
chr3	52220830	52220831
chr3	52220846	52220847
chr3	52220878	52220879
chr3	52220928	52220929
chr3	52220941	52220942
chr3	52220946	52220947
chr3	52220947	52220948
chr3	52220989	52220990
chr3	52221079	52221080
chr3	52221167	52221168
chr3	52221297	52221298
chr3	52221397	52221398
chr3	52221492	52221493
chr3	52221524	52221525
chr3	52221658	52221659
chr3	52221806	52221807
chr3	52221950	52221951
chr3	52222031	52222032
chr3	52222363	52222364
chr3	52222364	52222365
chr3	52222377	52222378
chr3	52222485	52222486
chr3	52222563	52222564
chr3	52222584	52222585
chr3	52222731	52222732
chr3	52222741	52222742
chr3	52222745	52222746
chr3	52222751	52222752
chr3	52223003	52223004
chr3	52223009	52223010
chr3	52223074	52223075
chr3	52223075	52223076
chr3	52223079	52223080
chr3	52223110	52223111
chr3	52223236	52223237
chr3	52223276	52223277
chr3	52223348	52223349
chr3	52223401	52223402
chr3	52223414	52223415
chr3	52223423	52223424
chr3	52223455	52223456
chr3	52223497	52223498
chr3	52223583	52223584
chr3	52223615	52223616
chr3	52223619	52223620
chr3	52223794	52223795
chr3	52223867	52223868
chr3	52223875	52223876
chr3	52223932	52223933
chr3	52224003	52224004
chr3	52224031	52224032
chr3	52224038	52224039
chr3	52224158	52224159
chr3	52224164	52224165
chr3	52224190	52224191
chr3	52224195	52224196
chr3	52224210	52224211
chr3	52224226	52224227
chr3	52224236	52224237
chr3	52224238	52224239
chr3	52224244	52224245
chr3	52224253	52224254
chr3	52224254	52224255
chr3	52224263	52224264
chr3	52224279	52224280
chr3	52224320	52224321
chr3	52224321	52224322
chr3	52224357	52224358
chr3	52224397	52224398
chr3	52224413	52224414
chr3	52224459	52224460
chr3	52224530	52224531
chr3	52224613	52224614
chr3	52224615	52224616
chr3	52224651	52224652
chr3	52224690	52224691
chr3	52224771	52224772
chr3	52224788	52224789
chr3	52224885	52224886
chr3	52224914	52224915
chr3	52224970	52224971
chr3	52225000	52225001
chr3	52225094	52225095
chr3	52225170	52225171
chr3	52225279	52225280
chr3	52225413	52225414
chr3	52225418	52225419
chr3	52225448	52225449
chr3	52225532	52225533
chr3	52225543	52225544
chr3	52225551	52225552
chr3	52225638	52225639
chr3	52225660	52225661
chr3	52225666	52225667
chr3	52225708	52225709
chr3	52225716	52225717
chr3	52225794	52225795
chr3	52225912	52225913
chr3	52226041	52226042
chr3	52226046	52226047
chr3	52226064	52226065
chr3	52226479	52226480
chr3	52226504	52226505
chr3	52226583	52226584
chr3	52226586	52226587
chr3	52226728	52226729
chr3	52226821	52226822
chr3	52226873	52226874
chr3	52227080	52227081
chr3	52227214	52227215
chr3	52227249	52227250
chr3	52227256	52227257
chr3	52227284	52227285
chr3	52227300	52227301
chr3	52227301	52227302
chr3	52227355	52227356
chr3	52227380	52227381
chr3	52227442	52227443
chr3	52227510	52227511
chr3	52227514	52227515
chr3	52227531	52227532
chr3	52227553	52227554
chr3	52227658	52227659
chr3	52227708	52227709
chr3	52227714	52227715
chr3	52227748	52227749
chr3	52227834	52227835
chr3	52227900	52227901
chr3	52227940	52227941
chr3	52227943	52227944
chr3	52227996	52227997
chr3	52228009	52228010
chr3	52228019	52228020
chr3	52228032	52228033
chr3	52228059	52228060
chr3	52228066	52228067
chr3	52228175	52228176
chr3	52228185	52228186
chr3	52228338	52228339
chr3	52228344	52228345
chr3	52228407	52228408
chr3	52228545	52228546
chr3	52228583	52228584
chr3	52228627	52228628
chr3	52228877	52228878
chr3	52229019	52229020
chr3	52229468	52229469
chr3	52230341	52230342
chr3	52230357	52230358
chr3	52230796	52230797
chr3	52231091	52231092
chr3	52231101	52231102
chr3	52231250	52231251
chr3	52231298	52231299
chr3	52231407	52231408
chr3	52231417	52231418
chr3	52231563	52231564
chr3	52233275	52233276
chr3	52233655	52233656
chr3	52233980	52233981
chr3	52233983	52233984
chr3	52234004	52234005
chr3	52234273	52234274
chr3	52234315	52234316
chr3	52234325	52234326
chr3	52234526	52234527
chr3	52234540	52234541
chr3	52234624	52234625
chr3	52234641	52234642
chr3	52234657	52234658
chr3	52234662	52234663
chr3	52234770	52234771
chr3	52234791	52234792
chr3	52234799	52234800
chr3	52234856	52234857
chr3	52234939	52234940
chr3	52235059	52235060
chr3	52235080	52235081
chr3	52235113	52235114
chr3	52235115	52235116
chr3	52235290	52235291
chr3	52235293	52235294
chr3	52235308	52235309
chr3	52235363	52235364
chr3	52235850	52235851
chr3	52235910	52235911
chr3	52236028	52236029
chr3	52236034	52236035
chr3	52236300	52236301
chr3	52236409	52236410
chr3	52236413	52236414
chr3	52236446	52236447
chr3	52236453	52236454
chr3	52236523	52236524
chr3	52236731	52236732
chr3	52236741	52236742
chr3	52236758	52236759
chr3	52236774	52236775
chr3	52236933	52236934
chr3	52236947	52236948
chr3	52237055	52237056
chr3	52237303	52237304
chr3	52237494	52237495
chr3	52237501	52237502
chr3	52237596	52237597
chr3	52237694	52237695
chr3	52237729	52237730
chr3	52237870	52237871
chr3	52237904	52237905
chr3	52238021	52238022
chr3	52238069	52238070
chr3	52238180	52238181
chr3	52238206	52238207
chr3	52238207	52238208
chr3	52238208	52238209
chr3	52238218	52238219
chr3	52238234	52238235
chr3	52238351	52238352
chr3	52238376	52238377
chr3	52238379	52238380
chr3	52238381	52238382
chr3	52238382	52238383
chr3	52238440	52238441
chr3	52238441	52238442
chr3	52238471	52238472
chr3	52238602	52238603
chr3	52238634	52238635
chr3	52238689	52238690
chr3	52238731	52238732
chr3	52238733	52238734
chr3	52238790	52238791
chr3	52238812	52238813
chr3	52238813	52238814
chr3	52238841	52238842
chr3	52238891	52238892
chr3	52238907	52238908
chr3	52238910	52238911
chr3	52238911	52238912
chr3	52239048	52239049
chr3	52239104	52239105
chr3	52239130	52239131
chr3	52239132	52239133
chr3	52239142	52239143
chr3	52239171	52239172
chr3	52239199	52239200
chr3	52239200	52239201
chr3	52239356	52239357
chr3	52239376	52239377
chr3	52239383	52239384
chr3	52239422	52239423
chr3	52239424	52239425
chr3	52239433	52239434
chr3	52239435	52239436
chr3	52239462	52239463
chr3	52239463	52239464
chr3	52239503	52239504
chr3	52239521	52239522
chr3	52239561	52239562
chr3	52239658	52239659
chr3	52239665	52239666
chr3	52239667	52239668
chr3	52239728	52239729
chr3	52239852	52239853
chr3	52239896	52239897
chr3	52239934	52239935
chr3	52239941	52239942
chr3	52239968	52239969
chr3	52240060	52240061
chr3	52240080	52240081
chr3	52240185	52240186
chr3	52240194	52240195
chr3	52240195	52240196
chr3	52240202	52240203
chr3	52240205	52240206
chr3	52240229	52240230
chr3	52240257	52240258
chr3	52240279	52240280
chr3	52240290	52240291
chr3	52240347	52240348
chr3	52240367	52240368
chr3	52240492	52240493
chr3	52240545	52240546
chr3	52240569	52240570
chr3	52240600	52240601
chr3	52240661	52240662
chr3	52240667	52240668
chr3	52240734	52240735
chr3	52240783	52240784
chr3	52240888	52240889
chr3	52240901	52240902
chr3	52240972	52240973
chr3	52241073	52241074
chr3	52241188	52241189
chr3	52241196	52241197
chr3	52241366	52241367
chr3	52241478	52241479
chr3	52241479	52241480
chr3	52241482	52241483
chr3	52241563	52241564
chr3	52241650	52241651
chr3	52241786	52241787
chr3	52242292	52242293
chr3	52242455	52242456
chr3	52242841	52242842
chr3	52242872	52242873
chr3	52242908	52242909
chr3	52243029	52243030
chr3	52243040	52243041
chr3	52243059	52243060
chr3	52243280	52243281
chr3	52243501	52243502
chr3	52243519	52243520
chr3	52243563	52243564
chr3	52243581	52243582
chr3	52243582	52243583
chr3	52243642	52243643
chr3	52243650	52243651
chr3	52243662	52243663
chr3	52243663	52243664
chr3	52243665	52243666
chr3	52243683	52243684
chr3	52243684	52243685
chr3	52243809	52243810
chr3	52243855	52243856
chr3	52243903	52243904
chr3	52243935	52243936
chr3	52243990	52243991
chr3	52243995	52243996
chr3	52244077	52244078
chr3	52244095	52244096
chr3	52244215	52244216
chr3	52244272	52244273
chr3	52244306	52244307
chr3	52244348	52244349
chr3	52244402	52244403
chr3	52244423	52244424
chr3	52244593	52244594
chr3	52244646	52244647
chr3	52244655	52244656
chr3	52244740	52244741
chr3	52244899	52244900
chr3	52245127	52245128
chr3	52245225	52245226
chr3	52245478	52245479
chr3	52245489	52245490
chr3	52245496	52245497
chr3	52252301	52252302
chr3	52280239	52280240
chr3	52282898	52282899
chr3	52284875	52284876
chr3	52290570	52290571
chr3	52314600	52314601
chr3	52328547	52328548
chr3	52328793	52328794
chr3	52331125	52331126
chr3	52347919	52347920
chr3	52375500	52375501
chr3	52398713	52398714
chr3	52400298	52400299
chr3	52413396	52413397
chr3	52413403	52413404
chr3	52456612	52456613
chr3	52456655	52456656
chr3	52467561	52467562
chr3	52475498	52475499
chr3	52481252	52481253
chr3	52481258	52481259
chr3	52485838	52485839
chr3	52487527	52487528
chr3	52491247	52491248
chr3	52491486	52491487
chr3	52491643	52491644
chr3	52492272	52492273
chr3	52492478	52492479
chr3	52492506	52492507
chr3	52493158	52493159
chr3	52493266	52493267
chr3	52493665	52493666
chr3	52494165	52494166
chr3	52494453	52494454
chr3	52494557	52494558
chr3	52494839	52494840
chr3	52495165	52495166
chr3	52495201	52495202
chr3	52495228	52495229
chr3	52495240	52495241
chr3	52495373	52495374
chr3	52495405	52495406
chr3	52495641	52495642
chr3	52496127	52496128
chr3	52496139	52496140
chr3	52496375	52496376
chr3	52496394	52496395
chr3	52496395	52496396
chr3	52496557	52496558
chr3	52496624	52496625
chr3	52496693	52496694
chr3	52496767	52496768
chr3	52496829	52496830
chr3	52496848	52496849
chr3	52496895	52496896
chr3	52496902	52496903
chr3	52496924	52496925
chr3	52497067	52497068
chr3	52497189	52497190
chr3	52497216	52497217
chr3	52497284	52497285
chr3	52497409	52497410
chr3	52497538	52497539
chr3	52497669	52497670
chr3	52497672	52497673
chr3	52497953	52497954
chr3	52497967	52497968
chr3	52497994	52497995
chr3	52498035	52498036
chr3	52498153	52498154
chr3	52502157	52502158
chr3	52502161	52502162
chr3	52502936	52502937
chr3	52503413	52503414
chr3	52503479	52503480
chr3	52503579	52503580
chr3	52503638	52503639
chr3	52504109	52504110
chr3	52504739	52504740
chr3	52504983	52504984
chr3	52508368	52508369
chr3	52509309	52509310
chr3	52509655	52509656
chr3	52510026	52510027
chr3	52510277	52510278
chr3	52510425	52510426
chr3	52511693	52511694
chr3	52513526	52513527
chr3	52513534	52513535
chr3	52513690	52513691
chr3	52513890	52513891
chr3	52514136	52514137
chr3	52514428	52514429
chr3	52514453	52514454
chr3	52514742	52514743
chr3	52514897	52514898
chr3	52515187	52515188
chr3	52515207	52515208
chr3	52515344	52515345
chr3	52515346	52515347
chr3	52515389	52515390
chr3	52515466	52515467
chr3	52515486	52515487
chr3	52515509	52515510
chr3	52515552	52515553
chr3	52515641	52515642
chr3	52515745	52515746
chr3	52515814	52515815
chr3	52515907	52515908
chr3	52515964	52515965
chr3	52516185	52516186
chr3	52517609	52517610
chr3	52518184	52518185
chr3	52519197	52519198
chr3	52519558	52519559
chr3	52520133	52520134
chr3	52521833	52521834
chr3	52521870	52521871
chr3	52521975	52521976
chr3	52522040	52522041
chr3	52522182	52522183
chr3	52522240	52522241
chr3	52522458	52522459
chr3	52522468	52522469
chr3	52522486	52522487
chr3	52522806	52522807
chr3	52522899	52522900
chr3	52522918	52522919
chr3	52523130	52523131
chr3	52523132	52523133
chr3	52523158	52523159
chr3	52523212	52523213
chr3	52523279	52523280
chr3	52523308	52523309
chr3	52523531	52523532
chr3	52523682	52523683
chr3	52523684	52523685
chr3	52523690	52523691
chr3	52523699	52523700
chr3	52523706	52523707
chr3	52523777	52523778
chr3	52523939	52523940
chr3	52523990	52523991
chr3	52524092	52524093
chr3	52524105	52524106
chr3	52524172	52524173
chr3	52524213	52524214
chr3	52524214	52524215
chr3	52524222	52524223
chr3	52524245	52524246
chr3	52524285	52524286
chr3	52524456	52524457
chr3	52524552	52524553
chr3	52524582	52524583
chr3	52524607	52524608
chr3	52524618	52524619
chr3	52524707	52524708
chr3	52524846	52524847
chr3	52524897	52524898
chr3	52524958	52524959
chr3	52524976	52524977
chr3	52524979	52524980
chr3	52524989	52524990
chr3	52524998	52524999
chr3	52525055	52525056
chr3	52525094	52525095
chr3	52525141	52525142
chr3	52525189	52525190
chr3	52525195	52525196
chr3	52525199	52525200
chr3	52525207	52525208
chr3	52525246	52525247
chr3	52525291	52525292
chr3	52525309	52525310
chr3	52525313	52525314
chr3	52525374	52525375
chr3	52525399	52525400
chr3	52525412	52525413
chr3	52525435	52525436
chr3	52525518	52525519
chr3	52525646	52525647
chr3	52525671	52525672
chr3	52525763	52525764
chr3	52525779	52525780
chr3	52525793	52525794
chr3	52525836	52525837
chr3	52525839	52525840
chr3	52525842	52525843
chr3	52525911	52525912
chr3	52525916	52525917
chr3	52525992	52525993
chr3	52526004	52526005
chr3	52526009	52526010
chr3	52526206	52526207
chr3	52526531	52526532
chr3	52526545	52526546
chr3	52526610	52526611
chr3	52526704	52526705
chr3	52526734	52526735
chr3	52526754	52526755
chr3	52526840	52526841
chr3	52526843	52526844
chr3	52526866	52526867
chr3	52526867	52526868
chr3	52526914	52526915
chr3	52526939	52526940
chr3	52526991	52526992
chr3	52527009	52527010
chr3	52527025	52527026
chr3	52527296	52527297
chr3	52527385	52527386
chr3	52527447	52527448
chr3	52527575	52527576
chr3	52527695	52527696
chr3	52527776	52527777
chr3	52527783	52527784
chr3	52527793	52527794
chr3	52527903	52527904
chr3	52527964	52527965
chr3	52528006	52528007
chr3	52528043	52528044
chr3	52528080	52528081
chr3	52528214	52528215
chr3	52528219	52528220
chr3	52528263	52528264
chr3	52528309	52528310
chr3	52528312	52528313
chr3	52528333	52528334
chr3	52528358	52528359
chr3	52528378	52528379
chr3	52528454	52528455
chr3	52528468	52528469
chr3	52528535	52528536
chr3	52528677	52528678
chr3	52528783	52528784
chr3	52528847	52528848
chr3	52528873	52528874
chr3	52528922	52528923
chr3	52529119	52529120
chr3	52529142	52529143
chr3	52529398	52529399
chr3	52529427	52529428
chr3	52529671	52529672
chr3	52530285	52530286
chr3	52530329	52530330
chr3	52530335	52530336
chr3	52530388	52530389
chr3	52531008	52531009
chr3	52531015	52531016
chr3	52531019	52531020
chr3	52531027	52531028
chr3	52531183	52531184
chr3	52531184	52531185
chr3	52531192	52531193
chr3	52531198	52531199
chr3	52531244	52531245
chr3	52531281	52531282
chr3	52531291	52531292
chr3	52531292	52531293
chr3	52531333	52531334
chr3	52531507	52531508
chr3	52531668	52531669
chr3	52531680	52531681
chr3	52531742	52531743
chr3	52531757	52531758
chr3	52531958	52531959
chr3	52532160	52532161
chr3	52532248	52532249
chr3	52532592	52532593
chr3	52532610	52532611
chr3	52532687	52532688
chr3	52532732	52532733
chr3	52532763	52532764
chr3	52532799	52532800
chr3	52532844	52532845
chr3	52532896	52532897
chr3	52532984	52532985
chr3	52532988	52532989
chr3	52532992	52532993
chr3	52533074	52533075
chr3	52533354	52533355
chr3	52533404	52533405
chr3	52533725	52533726
chr3	52533917	52533918
chr3	52534141	52534142
chr3	52534446	52534447
chr3	52534585	52534586
chr3	52534600	52534601
chr3	52534652	52534653
chr3	52535087	52535088
chr3	52535142	52535143
chr3	52535144	52535145
chr3	52535503	52535504
chr3	52535725	52535726
chr3	52535751	52535752
chr3	52536105	52536106
chr3	52536673	52536674
chr3	52537380	52537381
chr3	52537386	52537387
chr3	52537971	52537972
chr3	52543630	52543631
chr3	52547183	52547184
chr3	52557939	52557940
chr3	52559371	52559372
chr3	52567180	52567181
chr3	52568460	52568461
chr3	52568538	52568539
chr3	52568648	52568649
chr3	52569156	52569157
chr3	52569211	52569212
chr3	52569385	52569386
chr3	52569506	52569507
chr3	52569507	52569508
chr3	52569729	52569730
chr3	52570005	52570006
chr3	52570376	52570377
chr3	52570618	52570619
chr3	52570985	52570986
chr3	52571747	52571748
chr3	52571921	52571922
chr3	52572100	52572101
chr3	52574216	52574217
chr3	52574523	52574524
chr3	52574725	52574726
chr3	52575602	52575603
chr3	52576132	52576133
chr3	52576219	52576220
chr3	52576252	52576253
chr3	52576703	52576704
chr3	52576749	52576750
chr3	52576832	52576833
chr3	52576875	52576876
chr3	52577667	52577668
chr3	52579437	52579438
chr3	52579783	52579784
chr3	52579883	52579884
chr3	52580281	52580282
chr3	52580564	52580565
chr3	52580623	52580624
chr3	52580948	52580949
chr3	52581048	52581049
chr3	52581734	52581735
chr3	52581909	52581910
chr3	52582094	52582095
chr3	52582146	52582147
chr3	52582174	52582175
chr3	52582645	52582646
chr3	52582735	52582736
chr3	52583039	52583040
chr3	52583043	52583044
chr3	52583047	52583048
chr3	52583202	52583203
chr3	52583556	52583557
chr3	52583861	52583862
chr3	52583964	52583965
chr3	52583976	52583977
chr3	52583982	52583983
chr3	52583996	52583997
chr3	52584400	52584401
chr3	52586846	52586847
chr3	52587808	52587809
chr3	52587911	52587912
chr3	52587967	52587968
chr3	52588004	52588005
chr3	52588025	52588026
chr3	52588070	52588071
chr3	52588565	52588566
chr3	52588782	52588783
chr3	52588811	52588812
chr3	52589123	52589124
chr3	52589198	52589199
chr3	52589253	52589254
chr3	52589304	52589305
chr3	52589423	52589424
chr3	52589513	52589514
chr3	52589532	52589533
chr3	52589638	52589639
chr3	52589816	52589817
chr3	52589851	52589852
chr3	52589950	52589951
chr3	52590184	52590185
chr3	52590239	52590240
chr3	52590351	52590352
chr3	52590481	52590482
chr3	52590579	52590580
chr3	52591076	52591077
chr3	52591303	52591304
chr3	52591334	52591335
chr3	52591386	52591387
chr3	52591440	52591441
chr3	52591507	52591508
chr3	52591534	52591535
chr3	52591785	52591786
chr3	52592191	52592192
chr3	52592289	52592290
chr3	52592413	52592414
chr3	52592695	52592696
chr3	52592705	52592706
chr3	52592790	52592791
chr3	52593692	52593693
chr3	52593899	52593900
chr3	52593958	52593959
chr3	52593959	52593960
chr3	52593965	52593966
chr3	52595024	52595025
chr3	52595318	52595319
chr3	52595513	52595514
chr3	52595714	52595715
chr3	52597554	52597555
chr3	52598653	52598654
chr3	52598978	52598979
chr3	52599761	52599762
chr3	52599819	52599820
chr3	52600487	52600488
chr3	52600582	52600583
chr3	52600765	52600766
chr3	52600991	52600992
chr3	52601499	52601500
chr3	52601500	52601501
chr3	52601501	52601502
chr3	52601747	52601748
chr3	52601983	52601984
chr3	52602911	52602912
chr3	52603697	52603698
chr3	52604367	52604368
chr3	52604435	52604436
chr3	52604590	52604591
chr3	52604670	52604671
chr3	52604716	52604717
chr3	52604749	52604750
chr3	52604813	52604814
chr3	52604830	52604831
chr3	52604861	52604862
chr3	52604867	52604868
chr3	52604898	52604899
chr3	52604901	52604902
chr3	52604918	52604919
chr3	52605023	52605024
chr3	52605052	52605053
chr3	52605157	52605158
chr3	52605922	52605923
chr3	52606000	52606001
chr3	52606136	52606137
chr3	52606321	52606322
chr3	52606719	52606720
chr3	52607054	52607055
chr3	52607074	52607075
chr3	52607488	52607489
chr3	52607741	52607742
chr3	52607857	52607858
chr3	52608822	52608823
chr3	52608896	52608897
chr3	52609895	52609896
chr3	52609962	52609963
chr3	52610339	52610340
chr3	52610811	52610812
chr3	52611810	52611811
chr3	52611869	52611870
chr3	52612604	52612605
chr3	52612608	52612609
chr3	52612639	52612640
chr3	52612669	52612670
chr3	52612706	52612707
chr3	52614006	52614007
chr3	52614689	52614690
chr3	52614822	52614823
chr3	52614886	52614887
chr3	52615019	52615020
chr3	52615052	52615053
chr3	52615369	52615370
chr3	52615443	52615444
chr3	52615514	52615515
chr3	52615540	52615541
chr3	52616557	52616558
chr3	52616588	52616589
chr3	52616603	52616604
chr3	52616749	52616750
chr3	52616829	52616830
chr3	52616872	52616873
chr3	52616904	52616905
chr3	52616965	52616966
chr3	52617008	52617009
chr3	52617178	52617179
chr3	52617198	52617199
chr3	52617278	52617279
chr3	52617291	52617292
chr3	52617321	52617322
chr3	52617357	52617358
chr3	52617359	52617360
chr3	52617369	52617370
chr3	52617509	52617510
chr3	52617617	52617618
chr3	52617663	52617664
chr3	52617667	52617668
chr3	52617668	52617669
chr3	52617671	52617672
chr3	52617679	52617680
chr3	52618735	52618736
chr3	52618832	52618833
chr3	52618895	52618896
chr3	52619231	52619232
chr3	52619725	52619726
chr3	52619859	52619860
chr3	52620045	52620046
chr3	52620903	52620904
chr3	52621242	52621243
chr3	52621376	52621377
chr3	52621912	52621913
chr3	52622418	52622419
chr3	52622860	52622861
chr3	52622895	52622896
chr3	52624597	52624598
chr3	52625037	52625038
chr3	52625079	52625080
chr3	52625110	52625111
chr3	52625163	52625164
chr3	52626658	52626659
chr3	52626660	52626661
chr3	52628237	52628238
chr3	52641664	52641665
chr3	52651457	52651458
chr3	52661128	52661129
chr3	52666010	52666011
chr3	52666558	52666559
chr3	52666676	52666677
chr3	52666690	52666691
chr3	52685258	52685259
chr3	52693986	52693987
chr3	52700753	52700754
chr3	52702320	52702321
chr3	52706673	52706674
chr3	52716305	52716306
chr3	52717946	52717947
chr3	52722592	52722593
chr3	52722595	52722596
chr3	52742447	52742448
chr3	52745344	52745345
chr3	52748300	52748301
chr3	52760986	52760987
chr3	52784980	52784981
chr3	52791609	52791610
chr3	52808263	52808264
chr3	52808287	52808288
chr3	52808627	52808628
chr3	52809800	52809801
chr3	52809899	52809900
chr3	52810049	52810050
chr3	52810111	52810112
chr3	52810319	52810320
chr3	52810346	52810347
chr3	52810517	52810518
chr3	52810599	52810600
chr3	52810652	52810653
chr3	52810683	52810684
chr3	52810694	52810695
chr3	52810834	52810835
chr3	52810890	52810891
chr3	52810912	52810913
chr3	52810918	52810919
chr3	52810976	52810977
chr3	52811025	52811026
chr3	52811051	52811052
chr3	52816191	52816192
chr3	52816198	52816199
chr3	52825907	52825908
chr3	52826978	52826979
chr3	52843225	52843226
chr3	52845343	52845344
chr3	52848968	52848969
chr3	52861496	52861497
chr3	52865860	52865861
chr3	52870529	52870530
chr3	52880754	52880755
chr3	52900918	52900919
chr3	52900946	52900947
chr3	52918771	52918772
chr3	52918780	52918781
chr3	52924414	52924415
chr3	52930818	52930819
chr3	52938225	52938226
chr3	52949542	52949543
chr3	52949583	52949584
chr3	52951360	52951361
chr3	52951365	52951366
chr3	52966463	52966464
chr3	52986789	52986790
chr3	52986808	52986809
chr3	52986876	52986877
chr3	52990929	52990930
chr3	52990944	52990945
chr3	53021546	53021547
chr3	53026112	53026113
chr3	53026125	53026126
chr3	53045094	53045095
chr3	53045396	53045397
chr3	53045554	53045555
chr3	53045634	53045635
chr3	53046046	53046047
chr3	53046127	53046128
chr3	53046129	53046130
chr3	53046168	53046169
chr3	53046319	53046320
chr3	53046822	53046823
chr3	53047093	53047094
chr3	53047152	53047153
chr3	53047182	53047183
chr3	53047317	53047318
chr3	53048079	53048080
chr3	53048410	53048411
chr3	53048541	53048542
chr3	53048684	53048685
chr3	53048762	53048763
chr3	53049253	53049254
chr3	53049809	53049810
chr3	53050384	53050385
chr3	53050637	53050638
chr3	53051157	53051158
chr3	53051230	53051231
chr3	53051547	53051548
chr3	53051581	53051582
chr3	53051598	53051599
chr3	53051605	53051606
chr3	53051612	53051613
chr3	53051620	53051621
chr3	53051836	53051837
chr3	53051843	53051844
chr3	53051866	53051867
chr3	53051880	53051881
chr3	53051881	53051882
chr3	53051967	53051968
chr3	53051998	53051999
chr3	53052142	53052143
chr3	53052190	53052191
chr3	53052251	53052252
chr3	53052316	53052317
chr3	53052318	53052319
chr3	53052340	53052341
chr3	53052439	53052440
chr3	53052496	53052497
chr3	53052623	53052624
chr3	53052626	53052627
chr3	53052654	53052655
chr3	53052700	53052701
chr3	53052872	53052873
chr3	53052949	53052950
chr3	53053013	53053014
chr3	53053096	53053097
chr3	53053114	53053115
chr3	53053281	53053282
chr3	53053333	53053334
chr3	53053516	53053517
chr3	53053632	53053633
chr3	53053724	53053725
chr3	53053748	53053749
chr3	53053760	53053761
chr3	53053989	53053990
chr3	53054623	53054624
chr3	53055054	53055055
chr3	53055206	53055207
chr3	53055721	53055722
chr3	53056670	53056671
chr3	53057274	53057275
chr3	53057407	53057408
chr3	53057491	53057492
chr3	53059884	53059885
chr3	53060098	53060099
chr3	53060690	53060691
chr3	53060845	53060846
chr3	53060888	53060889
chr3	53061224	53061225
chr3	53061277	53061278
chr3	53061289	53061290
chr3	53061813	53061814
chr3	53062709	53062710
chr3	53062769	53062770
chr3	53062996	53062997
chr3	53063023	53063024
chr3	53063077	53063078
chr3	53063195	53063196
chr3	53063343	53063344
chr3	53063538	53063539
chr3	53067153	53067154
chr3	53067189	53067190
chr3	53067303	53067304
chr3	53067625	53067626
chr3	53067668	53067669
chr3	53068739	53068740
chr3	53070062	53070063
chr3	53070129	53070130
chr3	53070287	53070288
chr3	53070414	53070415
chr3	53070538	53070539
chr3	53070692	53070693
chr3	53070711	53070712
chr3	53071001	53071002
chr3	53071008	53071009
chr3	53071014	53071015
chr3	53071050	53071051
chr3	53071052	53071053
chr3	53071187	53071188
chr3	53071193	53071194
chr3	53071248	53071249
chr3	53071344	53071345
chr3	53071383	53071384
chr3	53071390	53071391
chr3	53071440	53071441
chr3	53071455	53071456
chr3	53071482	53071483
chr3	53071486	53071487
chr3	53071538	53071539
chr3	53071674	53071675
chr3	53071713	53071714
chr3	53071794	53071795
chr3	53071918	53071919
chr3	53071981	53071982
chr3	53072022	53072023
chr3	53072127	53072128
chr3	53072146	53072147
chr3	53072148	53072149
chr3	53072150	53072151
chr3	53072213	53072214
chr3	53073335	53073336
chr3	53073583	53073584
chr3	53073652	53073653
chr3	53074224	53074225
chr3	53074907	53074908
chr3	53075152	53075153
chr3	53075666	53075667
chr3	53076666	53076667
chr3	53077748	53077749
chr3	53078540	53078541
chr3	53080265	53080266
chr3	53082112	53082113
chr3	53082892	53082893
chr3	53082945	53082946
chr3	53082952	53082953
chr3	53083218	53083219
chr3	53083251	53083252
chr3	53087914	53087915
chr3	53090940	53090941
chr3	53091344	53091345
chr3	53092016	53092017
chr3	53092268	53092269
chr3	53093930	53093931
chr3	53099143	53099144
chr3	53099776	53099777
chr3	53100946	53100947
chr3	53100995	53100996
chr3	53104501	53104502
chr3	53105840	53105841
chr3	53107759	53107760
chr3	53109290	53109291
chr3	53109558	53109559
chr3	53111863	53111864
chr3	53114677	53114678
chr3	53115813	53115814
chr3	53119951	53119952
chr3	53119956	53119957
chr3	53123045	53123046
chr3	53127242	53127243
chr3	53127908	53127909
chr3	53128123	53128124
chr3	53128153	53128154
chr3	53128922	53128923
chr3	53136115	53136116
chr3	53140818	53140819
chr3	53142654	53142655
chr3	53143504	53143505
chr3	53145847	53145848
chr3	53146434	53146435
chr3	53146483	53146484
chr3	53146527	53146528
chr3	53147904	53147905
chr3	53148618	53148619
chr3	53149621	53149622
chr3	53151448	53151449
chr3	53153083	53153084
chr3	53153306	53153307
chr3	53156275	53156276
chr3	53157560	53157561
chr3	53159253	53159254
chr3	53159254	53159255
chr3	53160804	53160805
chr3	53163064	53163065
chr3	53163707	53163708
chr3	53163895	53163896
chr3	53165064	53165065
chr3	53166380	53166381
chr3	53167184	53167185
chr3	53168424	53168425
chr3	53169843	53169844
chr3	53170696	53170697
chr3	53171152	53171153
chr3	53171265	53171266
chr3	53172415	53172416
chr3	53172631	53172632
chr3	53173723	53173724
chr3	53174660	53174661
chr3	53175861	53175862
chr3	53176718	53176719
chr3	53177301	53177302
chr3	53177346	53177347
chr3	53177354	53177355
chr3	53180865	53180866
chr3	53180877	53180878
chr3	53180881	53180882
chr3	53181057	53181058
chr3	53181076	53181077
chr3	53181186	53181187
chr3	53181242	53181243
chr3	53181247	53181248
chr3	53181306	53181307
chr3	53181419	53181420
chr3	53181526	53181527
chr3	53181585	53181586
chr3	53181994	53181995
chr3	53182044	53182045
chr3	53182046	53182047
chr3	53182098	53182099
chr3	53182384	53182385
chr3	53182425	53182426
chr3	53182519	53182520
chr3	53182527	53182528
chr3	53184448	53184449
chr3	53193495	53193496
chr3	53193809	53193810
chr3	53193948	53193949
chr3	53194204	53194205
chr3	53194547	53194548
chr3	53194552	53194553
chr3	53194629	53194630
chr3	53194712	53194713
chr3	53195110	53195111
chr3	53195296	53195297
chr3	53195704	53195705
chr3	53195798	53195799
chr3	53195949	53195950
chr3	53195998	53195999
chr3	53196010	53196011
chr3	53196209	53196210
chr3	53196406	53196407
chr3	53196407	53196408
chr3	53196416	53196417
chr3	53196434	53196435
chr3	53196467	53196468
chr3	53196500	53196501
chr3	53196507	53196508
chr3	53196513	53196514
chr3	53196518	53196519
chr3	53196555	53196556
chr3	53196593	53196594
chr3	53196916	53196917
chr3	53196917	53196918
chr3	53196939	53196940
chr3	53196978	53196979
chr3	53197008	53197009
chr3	53197009	53197010
chr3	53197082	53197083
chr3	53197310	53197311
chr3	53197389	53197390
chr3	53197646	53197647
chr3	53197736	53197737
chr3	53197760	53197761
chr3	53197789	53197790
chr3	53197818	53197819
chr3	53197849	53197850
chr3	53197853	53197854
chr3	53197918	53197919
chr3	53197922	53197923
chr3	53197934	53197935
chr3	53198060	53198061
chr3	53198113	53198114
chr3	53198122	53198123
chr3	53198264	53198265
chr3	53198287	53198288
chr3	53198363	53198364
chr3	53198450	53198451
chr3	53198567	53198568
chr3	53198590	53198591
chr3	53198642	53198643
chr3	53198728	53198729
chr3	53198830	53198831
chr3	53198865	53198866
chr3	53198882	53198883
chr3	53198914	53198915
chr3	53198940	53198941
chr3	53198981	53198982
chr3	53199025	53199026
chr3	53199028	53199029
chr3	53199052	53199053
chr3	53199066	53199067
chr3	53199159	53199160
chr3	53199170	53199171
chr3	53199171	53199172
chr3	53199200	53199201
chr3	53199230	53199231
chr3	53199480	53199481
chr3	53199491	53199492
chr3	53199511	53199512
chr3	53199513	53199514
chr3	53199519	53199520
chr3	53199546	53199547
chr3	53199745	53199746
chr3	53199774	53199775
chr3	53199834	53199835
chr3	53199836	53199837
chr3	53199881	53199882
chr3	53199920	53199921
chr3	53199938	53199939
chr3	53199994	53199995
chr3	53199998	53199999
chr3	53200012	53200013
chr3	53200163	53200164
chr3	53200177	53200178
chr3	53200212	53200213
chr3	53200222	53200223
chr3	53200354	53200355
chr3	53200838	53200839
chr3	53200968	53200969
chr3	53204747	53204748
chr3	53204762	53204763
chr3	53206272	53206273
chr3	53207201	53207202
chr3	53207416	53207417
chr3	53207621	53207622
chr3	53207957	53207958
chr3	53207994	53207995
chr3	53208387	53208388
chr3	53208671	53208672
chr3	53209030	53209031
chr3	53209272	53209273
chr3	53210411	53210412
chr3	53210472	53210473
chr3	53210645	53210646
chr3	53210657	53210658
chr3	53210679	53210680
chr3	53210681	53210682
chr3	53210738	53210739
chr3	53210935	53210936
chr3	53211080	53211081
chr3	53211109	53211110
chr3	53211220	53211221
chr3	53211317	53211318
chr3	53211677	53211678
chr3	53211689	53211690
chr3	53211721	53211722
chr3	53211746	53211747
chr3	53211758	53211759
chr3	53211806	53211807
chr3	53211989	53211990
chr3	53212025	53212026
chr3	53212163	53212164
chr3	53212442	53212443
chr3	53212724	53212725
chr3	53212997	53212998
chr3	53213009	53213010
chr3	53213058	53213059
chr3	53213192	53213193
chr3	53213994	53213995
chr3	53214014	53214015
chr3	53215938	53215939
chr3	53216516	53216517
chr3	53216678	53216679
chr3	53216956	53216957
chr3	53217725	53217726
chr3	53219689	53219690
chr3	53219863	53219864
chr3	53220185	53220186
chr3	53221144	53221145
chr3	53221210	53221211
chr3	53221318	53221319
chr3	53221320	53221321
chr3	53221390	53221391
chr3	53221451	53221452
chr3	53221466	53221467
chr3	53221483	53221484
chr3	53221489	53221490
chr3	53221526	53221527
chr3	53221608	53221609
chr3	53221649	53221650
chr3	53221697	53221698
chr3	53221897	53221898
chr3	53221917	53221918
chr3	53222115	53222116
chr3	53222306	53222307
chr3	53222431	53222432
chr3	53222432	53222433
chr3	53222454	53222455
chr3	53222501	53222502
chr3	53222575	53222576
chr3	53222622	53222623
chr3	53222647	53222648
chr3	53222700	53222701
chr3	53222782	53222783
chr3	53222811	53222812
chr3	53223123	53223124
chr3	53224434	53224435
chr3	53224932	53224933
chr3	53224945	53224946
chr3	53224955	53224956
chr3	53225436	53225437
chr3	53225437	53225438
chr3	53226057	53226058
chr3	53226213	53226214
chr3	53226386	53226387
chr3	53226421	53226422
chr3	53226443	53226444
chr3	53226502	53226503
chr3	53226830	53226831
chr3	53226949	53226950
chr3	53226972	53226973
chr3	53229350	53229351
chr3	53232325	53232326
chr3	53233832	53233833
chr3	53234278	53234279
chr3	53234320	53234321
chr3	53234388	53234389
chr3	53234717	53234718
chr3	53234726	53234727
chr3	53234934	53234935
chr3	53234953	53234954
chr3	53235056	53235057
chr3	53235118	53235119
chr3	53235189	53235190
chr3	53235283	53235284
chr3	53235333	53235334
chr3	53235345	53235346
chr3	53235371	53235372
chr3	53235406	53235407
chr3	53235477	53235478
chr3	53235582	53235583
chr3	53235608	53235609
chr3	53235609	53235610
chr3	53235623	53235624
chr3	53235650	53235651
chr3	53235671	53235672
chr3	53235743	53235744
chr3	53235806	53235807
chr3	53235946	53235947
chr3	53236025	53236026
chr3	53236192	53236193
chr3	53236510	53236511
chr3	53236758	53236759
chr3	53236826	53236827
chr3	53236944	53236945
chr3	53237006	53237007
chr3	53237336	53237337
chr3	53237833	53237834
chr3	53237954	53237955
chr3	53238306	53238307
chr3	53238447	53238448
chr3	53238588	53238589
chr3	53238782	53238783
chr3	53239636	53239637
chr3	53239766	53239767
chr3	53240126	53240127
chr3	53240332	53240333
chr3	53240341	53240342
chr3	53240386	53240387
chr3	53240483	53240484
chr3	53240555	53240556
chr3	53240599	53240600
chr3	53240646	53240647
chr3	53240663	53240664
chr3	53240676	53240677
chr3	53240684	53240685
chr3	53240707	53240708
chr3	53240709	53240710
chr3	53240713	53240714
chr3	53240716	53240717
chr3	53240719	53240720
chr3	53240765	53240766
chr3	53240770	53240771
chr3	53240819	53240820
chr3	53240823	53240824
chr3	53240827	53240828
chr3	53240837	53240838
chr3	53240839	53240840
chr3	53240840	53240841
chr3	53240842	53240843
chr3	53240845	53240846
chr3	53240851	53240852
chr3	53240854	53240855
chr3	53240855	53240856
chr3	53240922	53240923
chr3	53240959	53240960
chr3	53240990	53240991
chr3	53241030	53241031
chr3	53241031	53241032
chr3	53241059	53241060
chr3	53241067	53241068
chr3	53241114	53241115
chr3	53241122	53241123
chr3	53241123	53241124
chr3	53241142	53241143
chr3	53241182	53241183
chr3	53241197	53241198
chr3	53241214	53241215
chr3	53241300	53241301
chr3	53241313	53241314
chr3	53241337	53241338
chr3	53241359	53241360
chr3	53241361	53241362
chr3	53241367	53241368
chr3	53241380	53241381
chr3	53241438	53241439
chr3	53241562	53241563
chr3	53241564	53241565
chr3	53241622	53241623
chr3	53241629	53241630
chr3	53241726	53241727
chr3	53241767	53241768
chr3	53241879	53241880
chr3	53241914	53241915
chr3	53242221	53242222
chr3	53242306	53242307
chr3	53242611	53242612
chr3	53242644	53242645
chr3	53242682	53242683
chr3	53242687	53242688
chr3	53243094	53243095
chr3	53243155	53243156
chr3	53243858	53243859
chr3	53244543	53244544
chr3	53244621	53244622
chr3	53244784	53244785
chr3	53244910	53244911
chr3	53245011	53245012
chr3	53245062	53245063
chr3	53245071	53245072
chr3	53245135	53245136
chr3	53245152	53245153
chr3	53246093	53246094
chr3	53246202	53246203
chr3	53246548	53246549
chr3	53246892	53246893
chr3	53247322	53247323
chr3	53247521	53247522
chr3	53247635	53247636
chr3	53247670	53247671
chr3	53247819	53247820
chr3	53247828	53247829
chr3	53247839	53247840
chr3	53247898	53247899
chr3	53248086	53248087
chr3	53248314	53248315
chr3	53248380	53248381
chr3	53248410	53248411
chr3	53248526	53248527
chr3	53248616	53248617
chr3	53248685	53248686
chr3	53248690	53248691
chr3	53248829	53248830
chr3	53249465	53249466
chr3	53249467	53249468
chr3	53249485	53249486
chr3	53249542	53249543
chr3	53249546	53249547
chr3	53249547	53249548
chr3	53249653	53249654
chr3	53249705	53249706
chr3	53249724	53249725
chr3	53249841	53249842
chr3	53249914	53249915
chr3	53249942	53249943
chr3	53249952	53249953
chr3	53250041	53250042
chr3	53250187	53250188
chr3	53250258	53250259
chr3	53250259	53250260
chr3	53250346	53250347
chr3	53250363	53250364
chr3	53250471	53250472
chr3	53250484	53250485
chr3	53250494	53250495
chr3	53250856	53250857
chr3	53251025	53251026
chr3	53251555	53251556
chr3	53251638	53251639
chr3	53251666	53251667
chr3	53252408	53252409
chr3	53252645	53252646
chr3	53253116	53253117
chr3	53253229	53253230
chr3	53253291	53253292
chr3	53253728	53253729
chr3	53253816	53253817
chr3	53253910	53253911
chr3	53253921	53253922
chr3	53253982	53253983
chr3	53254048	53254049
chr3	53254233	53254234
chr3	53254234	53254235
chr3	53254235	53254236
chr3	53254303	53254304
chr3	53254375	53254376
chr3	53254379	53254380
chr3	53254498	53254499
chr3	53254681	53254682
chr3	53254832	53254833
chr3	53254841	53254842
chr3	53254854	53254855
chr3	53255039	53255040
chr3	53255041	53255042
chr3	53255049	53255050
chr3	53255102	53255103
chr3	53255113	53255114
chr3	53255147	53255148
chr3	53255194	53255195
chr3	53255300	53255301
chr3	53255420	53255421
chr3	53255621	53255622
chr3	53255701	53255702
chr3	53255712	53255713
chr3	53255768	53255769
chr3	53255779	53255780
chr3	53255784	53255785
chr3	53255959	53255960
chr3	53256091	53256092
chr3	53256120	53256121
chr3	53256130	53256131
chr3	53256157	53256158
chr3	53256270	53256271
chr3	53256299	53256300
chr3	53256358	53256359
chr3	53256520	53256521
chr3	53256654	53256655
chr3	53256779	53256780
chr3	53256905	53256906
chr3	53256924	53256925
chr3	53257346	53257347
chr3	53257364	53257365
chr3	53257381	53257382
chr3	53257395	53257396
chr3	53257409	53257410
chr3	53257434	53257435
chr3	53257437	53257438
chr3	53257447	53257448
chr3	53257915	53257916
chr3	53257936	53257937
chr3	53257944	53257945
chr3	53258001	53258002
chr3	53258016	53258017
chr3	53258018	53258019
chr3	53258029	53258030
chr3	53258040	53258041
chr3	53258067	53258068
chr3	53258107	53258108
chr3	53258264	53258265
chr3	53258400	53258401
chr3	53258479	53258480
chr3	53258512	53258513
chr3	53258720	53258721
chr3	53258772	53258773
chr3	53258818	53258819
chr3	53258983	53258984
chr3	53258996	53258997
chr3	53259017	53259018
chr3	53259153	53259154
chr3	53259155	53259156
chr3	53259170	53259171
chr3	53259302	53259303
chr3	53259351	53259352
chr3	53259373	53259374
chr3	53259374	53259375
chr3	53259392	53259393
chr3	53259404	53259405
chr3	53259413	53259414
chr3	53259508	53259509
chr3	53259554	53259555
chr3	53259582	53259583
chr3	53259707	53259708
chr3	53259827	53259828
chr3	53260174	53260175
chr3	53260417	53260418
chr3	53262669	53262670
chr3	53262690	53262691
chr3	53262771	53262772
chr3	53263497	53263498
chr3	53263498	53263499
chr3	53263751	53263752
chr3	53263797	53263798
chr3	53263857	53263858
chr3	53264050	53264051
chr3	53264209	53264210
chr3	53264218	53264219
chr3	53264602	53264603
chr3	53264641	53264642
chr3	53264777	53264778
chr3	53264812	53264813
chr3	53264938	53264939
chr3	53265070	53265071
chr3	53265104	53265105
chr3	53265169	53265170
chr3	53265224	53265225
chr3	53265257	53265258
chr3	53265342	53265343
chr3	53265357	53265358
chr3	53265380	53265381
chr3	53265536	53265537
chr3	53265560	53265561
chr3	53265587	53265588
chr3	53265721	53265722
chr3	53265782	53265783
chr3	53265878	53265879
chr3	53265939	53265940
chr3	53266097	53266098
chr3	53266246	53266247
chr3	53266338	53266339
chr3	53266441	53266442
chr3	53266470	53266471
chr3	53266542	53266543
chr3	53266602	53266603
chr3	53266662	53266663
chr3	53266720	53266721
chr3	53266841	53266842
chr3	53266875	53266876
chr3	53266901	53266902
chr3	53267082	53267083
chr3	53267571	53267572
chr3	53267627	53267628
chr3	53267656	53267657
chr3	53267693	53267694
chr3	53268112	53268113
chr3	53268153	53268154
chr3	53269196	53269197
chr3	53269223	53269224
chr3	53269499	53269500
chr3	53269500	53269501
chr3	53269591	53269592
chr3	53269627	53269628
chr3	53269629	53269630
chr3	53269694	53269695
chr3	53269732	53269733
chr3	53270266	53270267
chr3	53270787	53270788
chr3	53270797	53270798
chr3	53270983	53270984
chr3	53271321	53271322
chr3	53271439	53271440
chr3	53271646	53271647
chr3	53272768	53272769
chr3	53272792	53272793
chr3	53272868	53272869
chr3	53273120	53273121
chr3	53273189	53273190
chr3	53273328	53273329
chr3	53274211	53274212
chr3	53274294	53274295
chr3	53274347	53274348
chr3	53274786	53274787
chr3	53275177	53275178
chr3	53275740	53275741
chr3	53276191	53276192
chr3	53278405	53278406
chr3	53278446	53278447
chr3	53278808	53278809
chr3	53279761	53279762
chr3	53280116	53280117
chr3	53281360	53281361
chr3	53283565	53283566
chr3	53283661	53283662
chr3	53283663	53283664
chr3	53283716	53283717
chr3	53283719	53283720
chr3	53283879	53283880
chr3	53284288	53284289
chr3	53284493	53284494
chr3	53284501	53284502
chr3	53284644	53284645
chr3	53284652	53284653
chr3	53284824	53284825
chr3	53284948	53284949
chr3	53284973	53284974
chr3	53285018	53285019
chr3	53285044	53285045
chr3	53285070	53285071
chr3	53285098	53285099
chr3	53285143	53285144
chr3	53285146	53285147
chr3	53285193	53285194
chr3	53285225	53285226
chr3	53285283	53285284
chr3	53285332	53285333
chr3	53285502	53285503
chr3	53285545	53285546
chr3	53285629	53285630
chr3	53285680	53285681
chr3	53285773	53285774
chr3	53285780	53285781
chr3	53285915	53285916
chr3	53285930	53285931
chr3	53286019	53286020
chr3	53286131	53286132
chr3	53286136	53286137
chr3	53286145	53286146
chr3	53286188	53286189
chr3	53286830	53286831
chr3	53286943	53286944
chr3	53287116	53287117
chr3	53287259	53287260
chr3	53287273	53287274
chr3	53287344	53287345
chr3	53287405	53287406
chr3	53287410	53287411
chr3	53287450	53287451
chr3	53287548	53287549
chr3	53287622	53287623
chr3	53287626	53287627
chr3	53287683	53287684
chr3	53287688	53287689
chr3	53287738	53287739
chr3	53287843	53287844
chr3	53287967	53287968
chr3	53287992	53287993
chr3	53288011	53288012
chr3	53288059	53288060
chr3	53288085	53288086
chr3	53288090	53288091
chr3	53288107	53288108
chr3	53288166	53288167
chr3	53288187	53288188
chr3	53288190	53288191
chr3	53288205	53288206
chr3	53288349	53288350
chr3	53288513	53288514
chr3	53288527	53288528
chr3	53288579	53288580
chr3	53288639	53288640
chr3	53288707	53288708
chr3	53288766	53288767
chr3	53288925	53288926
chr3	53288989	53288990
chr3	53289008	53289009
chr3	53289024	53289025
chr3	53289167	53289168
chr3	53289191	53289192
chr3	53289299	53289300
chr3	53289301	53289302
chr3	53289343	53289344
chr3	53289563	53289564
chr3	53289586	53289587
chr3	53289617	53289618
chr3	53289690	53289691
chr3	53289886	53289887
chr3	53290013	53290014
chr3	53290260	53290261
chr3	53290312	53290313
chr3	53290618	53290619
chr3	53290743	53290744
chr3	53290766	53290767
chr3	53290997	53290998
chr3	53291151	53291152
chr3	53291152	53291153
chr3	53291154	53291155
chr3	53291155	53291156
chr3	53291205	53291206
chr3	53291232	53291233
chr3	53291294	53291295
chr3	53291308	53291309
chr3	53291309	53291310
chr3	53291325	53291326
chr3	53291354	53291355
chr3	53291357	53291358
chr3	53291720	53291721
chr3	53291758	53291759
chr3	53291781	53291782
chr3	53291806	53291807
chr3	53291823	53291824
chr3	53291860	53291861
chr3	53291896	53291897
chr3	53292155	53292156
chr3	53292200	53292201
chr3	53292418	53292419
chr3	53292444	53292445
chr3	53292633	53292634
chr3	53292659	53292660
chr3	53293049	53293050
chr3	53294491	53294492
chr3	53301640	53301641
chr3	53304436	53304437
chr3	53308785	53308786
chr3	53309629	53309630
chr3	53309630	53309631
chr3	53310396	53310397
chr3	53310460	53310461
chr3	53310558	53310559
chr3	53310569	53310570
chr3	53310841	53310842
chr3	53310862	53310863
chr3	53310924	53310925
chr3	53310976	53310977
chr3	53311269	53311270
chr3	53311368	53311369
chr3	53311434	53311435
chr3	53311439	53311440
chr3	53311462	53311463
chr3	53311504	53311505
chr3	53311609	53311610
chr3	53311634	53311635
chr3	53311710	53311711
chr3	53311857	53311858
chr3	53311875	53311876
chr3	53311880	53311881
chr3	53311891	53311892
chr3	53311892	53311893
chr3	53311935	53311936
chr3	53312002	53312003
chr3	53312215	53312216
chr3	53312231	53312232
chr3	53312330	53312331
chr3	53312332	53312333
chr3	53312345	53312346
chr3	53312501	53312502
chr3	53312620	53312621
chr3	53312675	53312676
chr3	53312772	53312773
chr3	53312808	53312809
chr3	53312833	53312834
chr3	53312857	53312858
chr3	53312906	53312907
chr3	53312963	53312964
chr3	53312979	53312980
chr3	53313005	53313006
chr3	53313066	53313067
chr3	53313081	53313082
chr3	53313194	53313195
chr3	53313199	53313200
chr3	53313202	53313203
chr3	53313237	53313238
chr3	53313249	53313250
chr3	53313276	53313277
chr3	53313283	53313284
chr3	53313285	53313286
chr3	53313427	53313428
chr3	53313455	53313456
chr3	53313561	53313562
chr3	53313590	53313591
chr3	53313658	53313659
chr3	53313662	53313663
chr3	53313696	53313697
chr3	53313761	53313762
chr3	53313786	53313787
chr3	53313850	53313851
chr3	53313883	53313884
chr3	53313903	53313904
chr3	53314131	53314132
chr3	53314154	53314155
chr3	53314250	53314251
chr3	53314358	53314359
chr3	53314485	53314486
chr3	53314488	53314489
chr3	53314577	53314578
chr3	53314628	53314629
chr3	53314719	53314720
chr3	53314809	53314810
chr3	53314813	53314814
chr3	53314951	53314952
chr3	53314968	53314969
chr3	53315013	53315014
chr3	53315036	53315037
chr3	53315188	53315189
chr3	53315231	53315232
chr3	53315251	53315252
chr3	53315255	53315256
chr3	53315257	53315258
chr3	53315283	53315284
chr3	53315288	53315289
chr3	53315328	53315329
chr3	53315394	53315395
chr3	53315395	53315396
chr3	53315406	53315407
chr3	53315603	53315604
chr3	53315855	53315856
chr3	53315989	53315990
chr3	53316185	53316186
chr3	53316288	53316289
chr3	53316351	53316352
chr3	53316416	53316417
chr3	53316420	53316421
chr3	53316628	53316629
chr3	53316677	53316678
chr3	53316743	53316744
chr3	53317008	53317009
chr3	53317009	53317010
chr3	53317033	53317034
chr3	53317037	53317038
chr3	53317088	53317089
chr3	53317252	53317253
chr3	53317698	53317699
chr3	53318764	53318765
chr3	53318877	53318878
chr3	53318937	53318938
chr3	53318986	53318987
chr3	53319204	53319205
chr3	53319755	53319756
chr3	53319928	53319929
chr3	53319974	53319975
chr3	53320100	53320101
chr3	53320372	53320373
chr3	53320660	53320661
chr3	53320793	53320794
chr3	53320794	53320795
chr3	53321435	53321436
chr3	53322325	53322326
chr3	53322534	53322535
chr3	53323092	53323093
chr3	53323579	53323580
chr3	53323589	53323590
chr3	53325476	53325477
chr3	53325567	53325568
chr3	53325678	53325679
chr3	53327326	53327327
chr3	53327337	53327338
chr3	53328727	53328728
chr3	53329063	53329064
chr3	53329317	53329318
chr3	53329360	53329361
chr3	53329566	53329567
chr3	53329613	53329614
chr3	53329657	53329658
chr3	53329696	53329697
chr3	53329726	53329727
chr3	53329728	53329729
chr3	53329729	53329730
chr3	53329747	53329748
chr3	53329751	53329752
chr3	53329813	53329814
chr3	53329850	53329851
chr3	53329862	53329863
chr3	53329903	53329904
chr3	53329951	53329952
chr3	53330020	53330021
chr3	53330095	53330096
chr3	53330211	53330212
chr3	53330394	53330395
chr3	53330415	53330416
chr3	53330437	53330438
chr3	53330505	53330506
chr3	53330550	53330551
chr3	53330564	53330565
chr3	53330624	53330625
chr3	53330625	53330626
chr3	53330626	53330627
chr3	53330709	53330710
chr3	53330758	53330759
chr3	53330813	53330814
chr3	53330823	53330824
chr3	53330857	53330858
chr3	53330940	53330941
chr3	53330969	53330970
chr3	53330977	53330978
chr3	53330994	53330995
chr3	53331013	53331014
chr3	53331429	53331430
chr3	53331604	53331605
chr3	53331645	53331646
chr3	53331702	53331703
chr3	53332049	53332050
chr3	53332051	53332052
chr3	53332126	53332127
chr3	53332127	53332128
chr3	53332213	53332214
chr3	53332273	53332274
chr3	53332283	53332284
chr3	53332301	53332302
chr3	53332634	53332635
chr3	53332828	53332829
chr3	53332832	53332833
chr3	53332915	53332916
chr3	53332949	53332950
chr3	53332965	53332966
chr3	53332991	53332992
chr3	53333175	53333176
chr3	53333486	53333487
chr3	53333987	53333988
chr3	53334690	53334691
chr3	53335713	53335714
chr3	53335741	53335742
chr3	53335748	53335749
chr3	53336963	53336964
chr3	53337389	53337390
chr3	53337794	53337795
chr3	53339492	53339493
chr3	53340691	53340692
chr3	53341748	53341749
chr3	53346179	53346180
chr3	53346199	53346200
chr3	53346411	53346412
chr3	53346687	53346688
chr3	53347338	53347339
chr3	53348042	53348043
chr3	53348538	53348539
chr3	53348622	53348623
chr3	53349017	53349018
chr3	53349779	53349780
chr3	53349926	53349927
chr3	53349968	53349969
chr3	53350065	53350066
chr3	53350103	53350104
chr3	53350227	53350228
chr3	53350271	53350272
chr3	53350277	53350278
chr3	53350398	53350399
chr3	53350505	53350506
chr3	53350657	53350658
chr3	53350676	53350677
chr3	53350725	53350726
chr3	53350878	53350879
chr3	53350933	53350934
chr3	53350950	53350951
chr3	53350957	53350958
chr3	53351173	53351174
chr3	53351241	53351242
chr3	53351394	53351395
chr3	53351446	53351447
chr3	53351483	53351484
chr3	53351638	53351639
chr3	53351649	53351650
chr3	53351679	53351680
chr3	53351687	53351688
chr3	53351754	53351755
chr3	53351806	53351807
chr3	53351953	53351954
chr3	53352810	53352811
chr3	53352822	53352823
chr3	53352824	53352825
chr3	53352840	53352841
chr3	53352903	53352904
chr3	53352957	53352958
chr3	53353128	53353129
chr3	53353157	53353158
chr3	53353256	53353257
chr3	53353502	53353503
chr3	53353517	53353518
chr3	53353654	53353655
chr3	53353994	53353995
chr3	53354046	53354047
chr3	53354149	53354150
chr3	53354473	53354474
chr3	53355219	53355220
chr3	53355366	53355367
chr3	53356418	53356419
chr3	53356704	53356705
chr3	53356773	53356774
chr3	53357040	53357041
chr3	53357369	53357370
chr3	53357371	53357372
chr3	53357422	53357423
chr3	53357472	53357473
chr3	53357592	53357593
chr3	53357593	53357594
chr3	53357636	53357637
chr3	53357660	53357661
chr3	53357778	53357779
chr3	53357876	53357877
chr3	53357884	53357885
chr3	53357938	53357939
chr3	53358100	53358101
chr3	53358198	53358199
chr3	53358209	53358210
chr3	53358317	53358318
chr3	53358655	53358656
chr3	53358732	53358733
chr3	53358877	53358878
chr3	53358942	53358943
chr3	53358986	53358987
chr3	53359053	53359054
chr3	53359054	53359055
chr3	53359059	53359060
chr3	53359068	53359069
chr3	53359097	53359098
chr3	53359132	53359133
chr3	53359292	53359293
chr3	53359309	53359310
chr3	53359318	53359319
chr3	53359357	53359358
chr3	53359365	53359366
chr3	53359508	53359509
chr3	53359561	53359562
chr3	53360187	53360188
chr3	53360662	53360663
chr3	53360902	53360903
chr3	53361076	53361077
chr3	53361109	53361110
chr3	53361247	53361248
chr3	53362195	53362196
chr3	53362480	53362481
chr3	53362900	53362901
chr3	53364099	53364100
chr3	53364996	53364997
chr3	53365289	53365290
chr3	53365334	53365335
chr3	53366357	53366358
chr3	53366481	53366482
chr3	53367157	53367158
chr3	53367168	53367169
chr3	53367339	53367340
chr3	53367343	53367344
chr3	53367774	53367775
chr3	53367811	53367812
chr3	53368285	53368286
chr3	53368705	53368706
chr3	53368781	53368782
chr3	53368796	53368797
chr3	53368805	53368806
chr3	53368808	53368809
chr3	53368819	53368820
chr3	53368895	53368896
chr3	53368901	53368902
chr3	53368925	53368926
chr3	53368929	53368930
chr3	53368933	53368934
chr3	53369259	53369260
chr3	53369265	53369266
chr3	53369361	53369362
chr3	53369477	53369478
chr3	53369585	53369586
chr3	53369615	53369616
chr3	53369713	53369714
chr3	53369963	53369964
chr3	53370043	53370044
chr3	53370056	53370057
chr3	53370123	53370124
chr3	53370265	53370266
chr3	53370373	53370374
chr3	53370683	53370684
chr3	53370826	53370827
chr3	53370854	53370855
chr3	53370939	53370940
chr3	53370940	53370941
chr3	53371036	53371037
chr3	53371303	53371304
chr3	53371356	53371357
chr3	53371493	53371494
chr3	53371500	53371501
chr3	53371554	53371555
chr3	53371583	53371584
chr3	53371816	53371817
chr3	53371962	53371963
chr3	53372084	53372085
chr3	53372147	53372148
chr3	53372349	53372350
chr3	53372390	53372391
chr3	53372392	53372393
chr3	53372425	53372426
chr3	53372471	53372472
chr3	53372473	53372474
chr3	53372474	53372475
chr3	53372481	53372482
chr3	53372497	53372498
chr3	53372561	53372562
chr3	53372576	53372577
chr3	53372620	53372621
chr3	53372717	53372718
chr3	53372750	53372751
chr3	53372955	53372956
chr3	53373197	53373198
chr3	53373272	53373273
chr3	53373985	53373986
chr3	53373988	53373989
chr3	53373990	53373991
chr3	53376164	53376165
chr3	53376357	53376358
chr3	53377559	53377560
chr3	53379435	53379436
chr3	53379540	53379541
chr3	53379620	53379621
chr3	53379888	53379889
chr3	53379893	53379894
chr3	53379924	53379925
chr3	53379938	53379939
chr3	53379980	53379981
chr3	53380024	53380025
chr3	53380038	53380039
chr3	53380119	53380120
chr3	53380176	53380177
chr3	53380199	53380200
chr3	53380221	53380222
chr3	53380222	53380223
chr3	53380238	53380239
chr3	53380244	53380245
chr3	53380364	53380365
chr3	53380531	53380532
chr3	53380539	53380540
chr3	53380593	53380594
chr3	53380690	53380691
chr3	53380695	53380696
chr3	53380700	53380701
chr3	53380724	53380725
chr3	53380794	53380795
chr3	53380800	53380801
chr3	53380825	53380826
chr3	53380850	53380851
chr3	53380853	53380854
chr3	53380865	53380866
chr3	53380903	53380904
chr3	53380940	53380941
chr3	53380943	53380944
chr3	53380945	53380946
chr3	53381581	53381582
chr3	53381600	53381601
chr3	53381608	53381609
chr3	53381637	53381638
chr3	53381695	53381696
chr3	53381716	53381717
chr3	53381729	53381730
chr3	53381806	53381807
chr3	53381939	53381940
chr3	53381977	53381978
chr3	53382066	53382067
chr3	53382106	53382107
chr3	53382185	53382186
chr3	53382346	53382347
chr3	53382372	53382373
chr3	53382436	53382437
chr3	53382464	53382465
chr3	53382658	53382659
chr3	53382870	53382871
chr3	53382883	53382884
chr3	53382940	53382941
chr3	53383053	53383054
chr3	53383058	53383059
chr3	53383130	53383131
chr3	53383141	53383142
chr3	53383180	53383181
chr3	53383192	53383193
chr3	53383309	53383310
chr3	53383322	53383323
chr3	53383341	53383342
chr3	53383455	53383456
chr3	53383640	53383641
chr3	53383768	53383769
chr3	53383811	53383812
chr3	53383988	53383989
chr3	53384068	53384069
chr3	53384134	53384135
chr3	53384195	53384196
chr3	53384278	53384279
chr3	53384288	53384289
chr3	53384593	53384594
chr3	53384605	53384606
chr3	53384908	53384909
chr3	53384965	53384966
chr3	53385018	53385019
chr3	53385045	53385046
chr3	53385068	53385069
chr3	53385103	53385104
chr3	53385143	53385144
chr3	53385158	53385159
chr3	53385234	53385235
chr3	53385262	53385263
chr3	53385310	53385311
chr3	53385460	53385461
chr3	53385661	53385662
chr3	53385673	53385674
chr3	53385748	53385749
chr3	53385772	53385773
chr3	53385832	53385833
chr3	53385846	53385847
chr3	53385871	53385872
chr3	53385955	53385956
chr3	53385979	53385980
chr3	53386008	53386009
chr3	53386043	53386044
chr3	53386132	53386133
chr3	53386147	53386148
chr3	53386148	53386149
chr3	53386264	53386265
chr3	53386339	53386340
chr3	53386404	53386405
chr3	53386499	53386500
chr3	53386502	53386503
chr3	53386516	53386517
chr3	53386560	53386561
chr3	53386594	53386595
chr3	53386595	53386596
chr3	53386600	53386601
chr3	53386601	53386602
chr3	53386629	53386630
chr3	53386635	53386636
chr3	53386637	53386638
chr3	53386657	53386658
chr3	53386682	53386683
chr3	53386705	53386706
chr3	53386714	53386715
chr3	53386838	53386839
chr3	53387011	53387012
chr3	53387039	53387040
chr3	53387083	53387084
chr3	53387134	53387135
chr3	53387184	53387185
chr3	53387592	53387593
chr3	53387673	53387674
chr3	53388089	53388090
chr3	53388236	53388237
chr3	53389329	53389330
chr3	53389333	53389334
chr3	53389358	53389359
chr3	53389376	53389377
chr3	53389399	53389400
chr3	53389665	53389666
chr3	53389736	53389737
chr3	53390190	53390191
chr3	53393522	53393523
chr3	53393613	53393614
chr3	53393727	53393728
chr3	53393730	53393731
chr3	53393732	53393733
chr3	53393733	53393734
chr3	53393913	53393914
chr3	53393937	53393938
chr3	53393943	53393944
chr3	53393996	53393997
chr3	53394040	53394041
chr3	53394070	53394071
chr3	53394225	53394226
chr3	53394255	53394256
chr3	53394262	53394263
chr3	53394313	53394314
chr3	53394357	53394358
chr3	53394358	53394359
chr3	53394361	53394362
chr3	53394419	53394420
chr3	53394456	53394457
chr3	53394523	53394524
chr3	53394547	53394548
chr3	53394623	53394624
chr3	53394627	53394628
chr3	53394663	53394664
chr3	53394692	53394693
chr3	53394771	53394772
chr3	53394810	53394811
chr3	53394817	53394818
chr3	53395658	53395659
chr3	53395921	53395922
chr3	53396137	53396138
chr3	53396242	53396243
chr3	53396272	53396273
chr3	53396514	53396515
chr3	53396532	53396533
chr3	53396560	53396561
chr3	53396574	53396575
chr3	53396604	53396605
chr3	53396616	53396617
chr3	53396632	53396633
chr3	53396728	53396729
chr3	53396730	53396731
chr3	53396780	53396781
chr3	53396835	53396836
chr3	53396880	53396881
chr3	53397093	53397094
chr3	53397192	53397193
chr3	53398123	53398124
chr3	53398260	53398261
chr3	53398540	53398541
chr3	53400711	53400712
chr3	53401027	53401028
chr3	53401747	53401748
chr3	53402208	53402209
chr3	53402236	53402237
chr3	53402704	53402705
chr3	53403077	53403078
chr3	53403257	53403258
chr3	53403264	53403265
chr3	53403463	53403464
chr3	53403606	53403607
chr3	53403650	53403651
chr3	53403655	53403656
chr3	53403668	53403669
chr3	53403683	53403684
chr3	53403722	53403723
chr3	53403995	53403996
chr3	53404568	53404569
chr3	53404936	53404937
chr3	53405202	53405203
chr3	53405497	53405498
chr3	53405825	53405826
chr3	53406006	53406007
chr3	53406519	53406520
chr3	53406531	53406532
chr3	53406539	53406540
chr3	53406619	53406620
chr3	53406624	53406625
chr3	53406725	53406726
chr3	53406787	53406788
chr3	53406882	53406883
chr3	53407050	53407051
chr3	53407086	53407087
chr3	53407660	53407661
chr3	53408018	53408019
chr3	53408240	53408241
chr3	53408283	53408284
chr3	53408335	53408336
chr3	53408433	53408434
chr3	53408504	53408505
chr3	53408505	53408506
chr3	53408509	53408510
chr3	53408511	53408512
chr3	53408525	53408526
chr3	53408558	53408559
chr3	53408896	53408897
chr3	53408918	53408919
chr3	53408929	53408930
chr3	53409017	53409018
chr3	53409037	53409038
chr3	53409136	53409137
chr3	53409229	53409230
chr3	53409250	53409251
chr3	53409263	53409264
chr3	53409289	53409290
chr3	53409295	53409296
chr3	53409311	53409312
chr3	53409362	53409363
chr3	53409367	53409368
chr3	53409454	53409455
chr3	53409490	53409491
chr3	53409827	53409828
chr3	53409846	53409847
chr3	53409897	53409898
chr3	53409916	53409917
chr3	53409960	53409961
chr3	53410034	53410035
chr3	53410632	53410633
chr3	53411004	53411005
chr3	53411006	53411007
chr3	53411049	53411050
chr3	53411059	53411060
chr3	53411156	53411157
chr3	53411176	53411177
chr3	53411333	53411334
chr3	53411379	53411380
chr3	53411536	53411537
chr3	53411549	53411550
chr3	53411621	53411622
chr3	53411630	53411631
chr3	53411958	53411959
chr3	53412168	53412169
chr3	53412286	53412287
chr3	53412311	53412312
chr3	53412336	53412337
chr3	53412465	53412466
chr3	53412557	53412558
chr3	53412568	53412569
chr3	53412608	53412609
chr3	53412628	53412629
chr3	53412809	53412810
chr3	53413332	53413333
chr3	53413576	53413577
chr3	53413699	53413700
chr3	53413874	53413875
chr3	53413875	53413876
chr3	53413888	53413889
chr3	53413902	53413903
chr3	53413920	53413921
chr3	53413990	53413991
chr3	53414126	53414127
chr3	53414132	53414133
chr3	53414304	53414305
chr3	53414506	53414507
chr3	53414555	53414556
chr3	53414734	53414735
chr3	53414750	53414751
chr3	53414802	53414803
chr3	53415202	53415203
chr3	53415308	53415309
chr3	53415794	53415795
chr3	53415890	53415891
chr3	53416053	53416054
chr3	53416171	53416172
chr3	53416179	53416180
chr3	53416189	53416190
chr3	53416614	53416615
chr3	53416817	53416818
chr3	53417076	53417077
chr3	53417378	53417379
chr3	53417599	53417600
chr3	53418266	53418267
chr3	53418805	53418806
chr3	53418994	53418995
chr3	53419047	53419048
chr3	53419341	53419342
chr3	53420318	53420319
chr3	53420489	53420490
chr3	53421228	53421229
chr3	53421626	53421627
chr3	53422210	53422211
chr3	53422726	53422727
chr3	53422889	53422890
chr3	53422891	53422892
chr3	53422921	53422922
chr3	53422994	53422995
chr3	53423359	53423360
chr3	53423462	53423463
chr3	53423465	53423466
chr3	53423476	53423477
chr3	53423731	53423732
chr3	53423880	53423881
chr3	53423881	53423882
chr3	53423977	53423978
chr3	53424145	53424146
chr3	53424160	53424161
chr3	53424535	53424536
chr3	53424967	53424968
chr3	53424998	53424999
chr3	53425525	53425526
chr3	53426138	53426139
chr3	53426234	53426235
chr3	53426335	53426336
chr3	53426856	53426857
chr3	53427142	53427143
chr3	53427268	53427269
chr3	53427674	53427675
chr3	53427770	53427771
chr3	53427798	53427799
chr3	53427943	53427944
chr3	53428207	53428208
chr3	53428397	53428398
chr3	53428517	53428518
chr3	53428519	53428520
chr3	53428596	53428597
chr3	53428818	53428819
chr3	53428961	53428962
chr3	53429159	53429160
chr3	53429320	53429321
chr3	53430068	53430069
chr3	53430410	53430411
chr3	53430429	53430430
chr3	53430508	53430509
chr3	53430947	53430948
chr3	53431194	53431195
chr3	53431257	53431258
chr3	53431458	53431459
chr3	53431531	53431532
chr3	53431983	53431984
chr3	53432006	53432007
chr3	53432041	53432042
chr3	53432165	53432166
chr3	53432354	53432355
chr3	53432461	53432462
chr3	53432509	53432510
chr3	53432557	53432558
chr3	53433008	53433009
chr3	53433287	53433288
chr3	53433496	53433497
chr3	53433520	53433521
chr3	53433807	53433808
chr3	53434036	53434037
chr3	53434049	53434050
chr3	53434140	53434141
chr3	53434160	53434161
chr3	53434235	53434236
chr3	53434292	53434293
chr3	53434306	53434307
chr3	53434316	53434317
chr3	53434341	53434342
chr3	53434389	53434390
chr3	53434392	53434393
chr3	53434394	53434395
chr3	53434464	53434465
chr3	53434485	53434486
chr3	53434498	53434499
chr3	53434582	53434583
chr3	53434594	53434595
chr3	53434686	53434687
chr3	53434695	53434696
chr3	53434733	53434734
chr3	53434877	53434878
chr3	53435033	53435034
chr3	53435034	53435035
chr3	53435038	53435039
chr3	53435063	53435064
chr3	53435071	53435072
chr3	53435077	53435078
chr3	53435097	53435098
chr3	53435104	53435105
chr3	53435137	53435138
chr3	53435146	53435147
chr3	53435148	53435149
chr3	53435151	53435152
chr3	53435158	53435159
chr3	53435202	53435203
chr3	53435203	53435204
chr3	53435210	53435211
chr3	53435214	53435215
chr3	53435224	53435225
chr3	53435343	53435344
chr3	53435370	53435371
chr3	53435419	53435420
chr3	53435527	53435528
chr3	53435559	53435560
chr3	53435819	53435820
chr3	53435866	53435867
chr3	53435875	53435876
chr3	53435976	53435977
chr3	53436067	53436068
chr3	53436072	53436073
chr3	53436175	53436176
chr3	53436293	53436294
chr3	53436307	53436308
chr3	53436313	53436314
chr3	53436471	53436472
chr3	53436478	53436479
chr3	53436483	53436484
chr3	53436516	53436517
chr3	53436529	53436530
chr3	53436568	53436569
chr3	53436571	53436572
chr3	53436572	53436573
chr3	53436598	53436599
chr3	53436609	53436610
chr3	53436612	53436613
chr3	53436673	53436674
chr3	53437145	53437146
chr3	53437147	53437148
chr3	53437173	53437174
chr3	53437216	53437217
chr3	53437249	53437250
chr3	53437280	53437281
chr3	53437368	53437369
chr3	53437497	53437498
chr3	53437506	53437507
chr3	53437516	53437517
chr3	53437696	53437697
chr3	53437731	53437732
chr3	53437804	53437805
chr3	53437806	53437807
chr3	53437945	53437946
chr3	53437976	53437977
chr3	53437977	53437978
chr3	53438014	53438015
chr3	53438054	53438055
chr3	53438058	53438059
chr3	53438147	53438148
chr3	53438158	53438159
chr3	53438258	53438259
chr3	53438290	53438291
chr3	53438296	53438297
chr3	53438486	53438487
chr3	53438510	53438511
chr3	53438647	53438648
chr3	53438666	53438667
chr3	53438675	53438676
chr3	53438696	53438697
chr3	53438707	53438708
chr3	53438776	53438777
chr3	53439014	53439015
chr3	53439105	53439106
chr3	53439198	53439199
chr3	53439336	53439337
chr3	53439981	53439982
chr3	53440186	53440187
chr3	53440227	53440228
chr3	53440440	53440441
chr3	53440482	53440483
chr3	53440547	53440548
chr3	53440701	53440702
chr3	53440723	53440724
chr3	53440768	53440769
chr3	53440770	53440771
chr3	53440775	53440776
chr3	53440827	53440828
chr3	53440839	53440840
chr3	53440889	53440890
chr3	53440906	53440907
chr3	53440946	53440947
chr3	53440955	53440956
chr3	53441063	53441064
chr3	53441078	53441079
chr3	53441089	53441090
chr3	53441229	53441230
chr3	53441235	53441236
chr3	53441239	53441240
chr3	53441249	53441250
chr3	53441295	53441296
chr3	53441440	53441441
chr3	53441513	53441514
chr3	53441558	53441559
chr3	53441566	53441567
chr3	53441621	53441622
chr3	53441675	53441676
chr3	53441877	53441878
chr3	53441904	53441905
chr3	53441933	53441934
chr3	53441979	53441980
chr3	53442032	53442033
chr3	53442098	53442099
chr3	53442105	53442106
chr3	53442142	53442143
chr3	53442151	53442152
chr3	53442159	53442160
chr3	53442165	53442166
chr3	53442172	53442173
chr3	53442192	53442193
chr3	53442241	53442242
chr3	53442307	53442308
chr3	53442320	53442321
chr3	53442325	53442326
chr3	53442400	53442401
chr3	53442425	53442426
chr3	53442603	53442604
chr3	53442615	53442616
chr3	53443106	53443107
chr3	53443158	53443159
chr3	53443161	53443162
chr3	53443292	53443293
chr3	53443298	53443299
chr3	53443304	53443305
chr3	53443331	53443332
chr3	53443386	53443387
chr3	53443422	53443423
chr3	53443477	53443478
chr3	53443486	53443487
chr3	53443583	53443584
chr3	53443623	53443624
chr3	53443728	53443729
chr3	53443756	53443757
chr3	53443818	53443819
chr3	53443870	53443871
chr3	53443930	53443931
chr3	53444244	53444245
chr3	53444253	53444254
chr3	53444561	53444562
chr3	53444764	53444765
chr3	53444810	53444811
chr3	53454252	53454253
chr3	53464745	53464746
chr3	53467610	53467611
chr3	53476435	53476436
chr3	53476443	53476444
chr3	53478554	53478555
chr3	53483303	53483304
chr3	53490096	53490097
chr3	53491602	53491603
chr3	53496475	53496476
chr3	53497682	53497683
chr3	53498934	53498935
chr3	53498972	53498973
chr3	53499865	53499866
chr3	53500071	53500072
chr3	53500079	53500080
chr3	53500468	53500469
chr3	53500534	53500535
chr3	53501116	53501117
chr3	53501197	53501198
chr3	53501206	53501207
chr3	53501236	53501237
chr3	53501836	53501837
chr3	53501843	53501844
chr3	53501941	53501942
chr3	53502021	53502022
chr3	53502078	53502079
chr3	53502245	53502246
chr3	53502305	53502306
chr3	53502748	53502749
chr3	53502816	53502817
chr3	53504012	53504013
chr3	53504117	53504118
chr3	53504943	53504944
chr3	53505142	53505143
chr3	53505212	53505213
chr3	53505305	53505306
chr3	53506141	53506142
chr3	53506189	53506190
chr3	53506362	53506363
chr3	53506459	53506460
chr3	53506460	53506461
chr3	53506527	53506528
chr3	53506537	53506538
chr3	53506549	53506550
chr3	53506616	53506617
chr3	53506630	53506631
chr3	53508322	53508323
chr3	53508580	53508581
chr3	53508756	53508757
chr3	53508775	53508776
chr3	53508929	53508930
chr3	53509317	53509318
chr3	53509475	53509476
chr3	53509568	53509569
chr3	53509656	53509657
chr3	53509673	53509674
chr3	53509724	53509725
chr3	53509794	53509795
chr3	53509845	53509846
chr3	53509856	53509857
chr3	53510075	53510076
chr3	53510126	53510127
chr3	53510391	53510392
chr3	53510393	53510394
chr3	53510398	53510399
chr3	53510408	53510409
chr3	53510413	53510414
chr3	53510545	53510546
chr3	53510562	53510563
chr3	53510623	53510624
chr3	53510724	53510725
chr3	53510726	53510727
chr3	53510884	53510885
chr3	53510895	53510896
chr3	53510903	53510904
chr3	53510935	53510936
chr3	53511002	53511003
chr3	53511019	53511020
chr3	53511046	53511047
chr3	53511100	53511101
chr3	53511176	53511177
chr3	53511181	53511182
chr3	53511343	53511344
chr3	53511567	53511568
chr3	53511600	53511601
chr3	53511620	53511621
chr3	53511635	53511636
chr3	53511931	53511932
chr3	53511992	53511993
chr3	53512017	53512018
chr3	53512025	53512026
chr3	53512099	53512100
chr3	53512119	53512120
chr3	53512151	53512152
chr3	53512159	53512160
chr3	53512177	53512178
chr3	53512187	53512188
chr3	53512192	53512193
chr3	53512216	53512217
chr3	53512222	53512223
chr3	53512225	53512226
chr3	53512238	53512239
chr3	53512377	53512378
chr3	53512380	53512381
chr3	53512389	53512390
chr3	53512451	53512452
chr3	53512571	53512572
chr3	53512623	53512624
chr3	53512657	53512658
chr3	53512658	53512659
chr3	53512689	53512690
chr3	53513141	53513142
chr3	53513188	53513189
chr3	53513287	53513288
chr3	53513309	53513310
chr3	53513330	53513331
chr3	53513359	53513360
chr3	53513402	53513403
chr3	53513435	53513436
chr3	53513443	53513444
chr3	53513583	53513584
chr3	53513587	53513588
chr3	53513793	53513794
chr3	53513807	53513808
chr3	53513857	53513858
chr3	53513875	53513876
chr3	53513888	53513889
chr3	53513895	53513896
chr3	53513899	53513900
chr3	53513991	53513992
chr3	53514000	53514001
chr3	53514391	53514392
chr3	53514809	53514810
chr3	53515340	53515341
chr3	53515578	53515579
chr3	53515581	53515582
chr3	53515670	53515671
chr3	53515837	53515838
chr3	53515850	53515851
chr3	53516540	53516541
chr3	53517103	53517104
chr3	53517147	53517148
chr3	53517213	53517214
chr3	53517216	53517217
chr3	53517381	53517382
chr3	53517390	53517391
chr3	53517449	53517450
chr3	53517545	53517546
chr3	53517681	53517682
chr3	53517819	53517820
chr3	53517829	53517830
chr3	53517877	53517878
chr3	53517997	53517998
chr3	53518071	53518072
chr3	53518076	53518077
chr3	53518095	53518096
chr3	53518486	53518487
chr3	53519007	53519008
chr3	53519069	53519070
chr3	53519077	53519078
chr3	53519080	53519081
chr3	53519087	53519088
chr3	53519209	53519210
chr3	53519229	53519230
chr3	53519250	53519251
chr3	53519850	53519851
chr3	53519883	53519884
chr3	53519899	53519900
chr3	53520106	53520107
chr3	53520179	53520180
chr3	53520896	53520897
chr3	53520901	53520902
chr3	53520973	53520974
chr3	53521344	53521345
chr3	53521361	53521362
chr3	53521362	53521363
chr3	53521365	53521366
chr3	53521381	53521382
chr3	53521500	53521501
chr3	53521548	53521549
chr3	53521560	53521561
chr3	53521566	53521567
chr3	53521580	53521581
chr3	53521597	53521598
chr3	53521600	53521601
chr3	53521626	53521627
chr3	53521643	53521644
chr3	53521648	53521649
chr3	53521653	53521654
chr3	53521657	53521658
chr3	53521938	53521939
chr3	53521941	53521942
chr3	53522016	53522017
chr3	53522020	53522021
chr3	53522028	53522029
chr3	53522090	53522091
chr3	53522424	53522425
chr3	53523240	53523241
chr3	53523298	53523299
chr3	53523356	53523357
chr3	53523705	53523706
chr3	53523858	53523859
chr3	53523950	53523951
chr3	53524093	53524094
chr3	53524513	53524514
chr3	53524614	53524615
chr3	53524908	53524909
chr3	53525112	53525113
chr3	53525277	53525278
chr3	53525454	53525455
chr3	53525566	53525567
chr3	53525568	53525569
chr3	53525988	53525989
chr3	53525998	53525999
chr3	53526032	53526033
chr3	53526060	53526061
chr3	53526067	53526068
chr3	53526069	53526070
chr3	53526134	53526135
chr3	53526216	53526217
chr3	53526297	53526298
chr3	53526486	53526487
chr3	53526542	53526543
chr3	53526715	53526716
chr3	53526776	53526777
chr3	53527112	53527113
chr3	53527167	53527168
chr3	53527186	53527187
chr3	53527334	53527335
chr3	53527378	53527379
chr3	53527541	53527542
chr3	53527688	53527689
chr3	53527764	53527765
chr3	53527807	53527808
chr3	53527812	53527813
chr3	53528073	53528074
chr3	53528207	53528208
chr3	53528253	53528254
chr3	53528334	53528335
chr3	53528341	53528342
chr3	53528349	53528350
chr3	53528513	53528514
chr3	53528692	53528693
chr3	53528773	53528774
chr3	53528816	53528817
chr3	53528831	53528832
chr3	53528958	53528959
chr3	53529315	53529316
chr3	53529956	53529957
chr3	53530421	53530422
chr3	53532300	53532301
chr3	53532512	53532513
chr3	53532889	53532890
chr3	53533078	53533079
chr3	53533148	53533149
chr3	53533153	53533154
chr3	53533157	53533158
chr3	53533181	53533182
chr3	53533208	53533209
chr3	53533293	53533294
chr3	53533305	53533306
chr3	53533336	53533337
chr3	53533450	53533451
chr3	53533455	53533456
chr3	53533494	53533495
chr3	53533520	53533521
chr3	53533575	53533576
chr3	53533647	53533648
chr3	53533648	53533649
chr3	53533665	53533666
chr3	53533813	53533814
chr3	53533824	53533825
chr3	53533852	53533853
chr3	53533857	53533858
chr3	53533878	53533879
chr3	53533879	53533880
chr3	53533935	53533936
chr3	53533978	53533979
chr3	53534053	53534054
chr3	53534071	53534072
chr3	53534098	53534099
chr3	53534105	53534106
chr3	53534172	53534173
chr3	53534227	53534228
chr3	53534241	53534242
chr3	53534275	53534276
chr3	53534301	53534302
chr3	53534367	53534368
chr3	53534428	53534429
chr3	53534460	53534461
chr3	53534495	53534496
chr3	53534499	53534500
chr3	53534517	53534518
chr3	53534599	53534600
chr3	53534608	53534609
chr3	53534694	53534695
chr3	53534732	53534733
chr3	53534736	53534737
chr3	53534880	53534881
chr3	53534920	53534921
chr3	53535245	53535246
chr3	53535248	53535249
chr3	53535329	53535330
chr3	53535434	53535435
chr3	53535473	53535474
chr3	53535625	53535626
chr3	53535629	53535630
chr3	53535650	53535651
chr3	53535651	53535652
chr3	53535896	53535897
chr3	53536090	53536091
chr3	53536180	53536181
chr3	53536269	53536270
chr3	53536316	53536317
chr3	53536378	53536379
chr3	53536396	53536397
chr3	53536401	53536402
chr3	53536448	53536449
chr3	53536461	53536462
chr3	53536529	53536530
chr3	53536706	53536707
chr3	53536707	53536708
chr3	53536713	53536714
chr3	53536758	53536759
chr3	53536761	53536762
chr3	53536762	53536763
chr3	53536834	53536835
chr3	53536897	53536898
chr3	53536904	53536905
chr3	53536908	53536909
chr3	53536939	53536940
chr3	53536993	53536994
chr3	53537174	53537175
chr3	53537177	53537178
chr3	53537183	53537184
chr3	53537343	53537344
chr3	53537373	53537374
chr3	53537382	53537383
chr3	53537412	53537413
chr3	53537563	53537564
chr3	53537573	53537574
chr3	53537579	53537580
chr3	53537622	53537623
chr3	53537624	53537625
chr3	53537633	53537634
chr3	53537639	53537640
chr3	53537641	53537642
chr3	53537695	53537696
chr3	53537707	53537708
chr3	53537783	53537784
chr3	53537837	53537838
chr3	53537850	53537851
chr3	53537863	53537864
chr3	53537883	53537884
chr3	53537945	53537946
chr3	53537949	53537950
chr3	53538030	53538031
chr3	53538038	53538039
chr3	53538049	53538050
chr3	53538059	53538060
chr3	53538069	53538070
chr3	53538081	53538082
chr3	53538083	53538084
chr3	53538177	53538178
chr3	53538179	53538180
chr3	53538198	53538199
chr3	53538233	53538234
chr3	53538238	53538239
chr3	53538269	53538270
chr3	53538272	53538273
chr3	53538285	53538286
chr3	53538365	53538366
chr3	53538369	53538370
chr3	53538371	53538372
chr3	53538377	53538378
chr3	53538406	53538407
chr3	53538409	53538410
chr3	53538514	53538515
chr3	53538636	53538637
chr3	53538640	53538641
chr3	53538762	53538763
chr3	53538764	53538765
chr3	53538771	53538772
chr3	53538831	53538832
chr3	53538835	53538836
chr3	53538864	53538865
chr3	53538948	53538949
chr3	53538960	53538961
chr3	53539007	53539008
chr3	53539048	53539049
chr3	53539052	53539053
chr3	53539181	53539182
chr3	53539369	53539370
chr3	53539373	53539374
chr3	53539633	53539634
chr3	53541171	53541172
chr3	53541533	53541534
chr3	53541804	53541805
chr3	53541938	53541939
chr3	53542082	53542083
chr3	53542152	53542153
chr3	53543038	53543039
chr3	53543210	53543211
chr3	53544057	53544058
chr3	53544266	53544267
chr3	53545514	53545515
chr3	53545515	53545516
chr3	53545588	53545589
chr3	53545595	53545596
chr3	53546275	53546276
chr3	53546363	53546364
chr3	53546510	53546511
chr3	53546538	53546539
chr3	53553004	53553005
chr3	53553357	53553358
chr3	53556089	53556090
chr3	53557058	53557059
chr3	53571800	53571801
chr3	53573968	53573969
chr3	53582975	53582976
chr3	53598215	53598216
chr3	53620027	53620028
chr3	53639262	53639263
chr3	53674867	53674868
chr3	53674937	53674938
chr3	53675922	53675923
chr3	53683283	53683284
chr3	53683301	53683302
chr3	53683381	53683382
chr3	53683401	53683402
chr3	53683471	53683472
chr3	53683775	53683776
chr3	53683813	53683814
chr3	53683827	53683828
chr3	53683841	53683842
chr3	53691406	53691407
chr3	53691929	53691930
chr3	53709918	53709919
chr3	53709922	53709923
chr3	53724458	53724459
chr3	53726996	53726997
chr3	53742757	53742758
chr3	53742822	53742823
chr3	53746215	53746216
chr3	53746411	53746412
chr3	53746419	53746420
chr3	53746444	53746445
chr3	53769200	53769201
chr3	53779937	53779938
chr3	53804258	53804259
chr3	53804905	53804906
chr3	53818362	53818363
chr3	53848075	53848076
chr3	53848386	53848387
chr3	53888330	53888331
chr3	53889337	53889338
chr3	53889405	53889406
chr3	53895017	53895018
chr3	53910046	53910047
chr3	53912462	53912463
chr3	53913049	53913050
chr3	53913051	53913052
chr3	53918028	53918029
chr3	53933692	53933693
chr3	53934252	53934253
chr3	53952659	53952660
chr3	53960306	53960307
chr3	53969897	53969898
chr3	53976616	53976617
chr3	53978423	53978424
chr3	53982834	53982835
chr3	53982888	53982889
chr3	53982913	53982914
chr3	53982990	53982991
chr3	53983090	53983091
chr3	53983175	53983176
chr3	53983199	53983200
chr3	53983209	53983210
chr3	53983212	53983213
chr3	53983241	53983242
chr3	53985148	53985149
chr3	53990715	53990716
chr3	53995549	53995550
chr3	54001936	54001937
chr3	54011618	54011619
chr3	54011628	54011629
chr3	54015839	54015840
chr3	54023653	54023654
chr3	54028271	54028272
chr3	54034094	54034095
chr3	54034100	54034101
chr3	54034106	54034107
chr3	54044280	54044281
chr3	54045852	54045853
chr3	54045854	54045855
chr3	54047228	54047229
chr3	54054534	54054535
chr3	54058765	54058766
chr3	54058844	54058845
chr3	54061515	54061516
chr3	54063868	54063869
chr3	54063873	54063874
chr3	54064155	54064156
chr3	54080657	54080658
chr3	54087775	54087776
chr3	54102712	54102713
chr3	54111585	54111586
chr3	54144401	54144402
chr3	54146318	54146319
chr3	54146331	54146332
chr3	54153847	54153848
chr3	54159720	54159721
chr3	54165664	54165665
chr3	54165668	54165669
chr3	54185935	54185936
chr3	54185947	54185948
chr3	54186133	54186134
chr3	54193531	54193532
chr3	54217276	54217277
chr3	54223461	54223462
chr3	54223483	54223484
chr3	54224523	54224524
chr3	54232888	54232889
chr3	54236220	54236221
chr3	54236225	54236226
chr3	54252096	54252097
chr3	54271267	54271268
chr3	54275968	54275969
chr3	54299487	54299488
chr3	54302403	54302404
chr3	54302483	54302484
chr3	54302830	54302831
chr3	54303000	54303001
chr3	54304075	54304076
chr3	54304425	54304426
chr3	54304437	54304438
chr3	54305115	54305116
chr3	54305169	54305170
chr3	54305473	54305474
chr3	54305529	54305530
chr3	54305533	54305534
chr3	54305701	54305702
chr3	54305823	54305824
chr3	54305976	54305977
chr3	54306000	54306001
chr3	54306048	54306049
chr3	54306122	54306123
chr3	54306140	54306141
chr3	54306528	54306529
chr3	54306530	54306531
chr3	54306538	54306539
chr3	54306541	54306542
chr3	54306693	54306694
chr3	54306808	54306809
chr3	54306865	54306866
chr3	54306890	54306891
chr3	54306906	54306907
chr3	54307216	54307217
chr3	54307255	54307256
chr3	54307277	54307278
chr3	54307290	54307291
chr3	54307330	54307331
chr3	54307338	54307339
chr3	54307346	54307347
chr3	54307351	54307352
chr3	54307441	54307442
chr3	54307478	54307479
chr3	54307484	54307485
chr3	54307567	54307568
chr3	54307572	54307573
chr3	54307672	54307673
chr3	54307817	54307818
chr3	54308268	54308269
chr3	54308280	54308281
chr3	54308283	54308284
chr3	54308432	54308433
chr3	54308475	54308476
chr3	54308577	54308578
chr3	54308799	54308800
chr3	54308829	54308830
chr3	54308864	54308865
chr3	54308927	54308928
chr3	54309264	54309265
chr3	54309363	54309364
chr3	54309370	54309371
chr3	54309374	54309375
chr3	54309554	54309555
chr3	54309625	54309626
chr3	54309694	54309695
chr3	54309730	54309731
chr3	54309743	54309744
chr3	54309809	54309810
chr3	54309811	54309812
chr3	54309816	54309817
chr3	54309933	54309934
chr3	54310017	54310018
chr3	54310090	54310091
chr3	54310146	54310147
chr3	54310165	54310166
chr3	54310168	54310169
chr3	54310186	54310187
chr3	54310227	54310228
chr3	54310250	54310251
chr3	54310263	54310264
chr3	54310394	54310395
chr3	54310491	54310492
chr3	54310704	54310705
chr3	54310886	54310887
chr3	54310943	54310944
chr3	54310989	54310990
chr3	54311023	54311024
chr3	54311066	54311067
chr3	54311115	54311116
chr3	54311572	54311573
chr3	54311601	54311602
chr3	54311656	54311657
chr3	54312101	54312102
chr3	54312170	54312171
chr3	54312194	54312195
chr3	54312208	54312209
chr3	54312278	54312279
chr3	54312339	54312340
chr3	54312373	54312374
chr3	54312375	54312376
chr3	54312395	54312396
chr3	54312487	54312488
chr3	54312491	54312492
chr3	54312760	54312761
chr3	54312761	54312762
chr3	54312791	54312792
chr3	54313104	54313105
chr3	54313229	54313230
chr3	54313333	54313334
chr3	54313363	54313364
chr3	54313386	54313387
chr3	54313392	54313393
chr3	54313453	54313454
chr3	54313497	54313498
chr3	54313581	54313582
chr3	54313610	54313611
chr3	54313626	54313627
chr3	54313685	54313686
chr3	54313687	54313688
chr3	54313691	54313692
chr3	54313787	54313788
chr3	54314534	54314535
chr3	54314895	54314896
chr3	54314939	54314940
chr3	54314970	54314971
chr3	54314971	54314972
chr3	54315022	54315023
chr3	54315056	54315057
chr3	54315109	54315110
chr3	54315152	54315153
chr3	54315176	54315177
chr3	54315183	54315184
chr3	54315210	54315211
chr3	54315312	54315313
chr3	54315339	54315340
chr3	54315420	54315421
chr3	54316011	54316012
chr3	54316095	54316096
chr3	54316438	54316439
chr3	54316540	54316541
chr3	54316564	54316565
chr3	54316581	54316582
chr3	54316691	54316692
chr3	54316859	54316860
chr3	54317160	54317161
chr3	54317266	54317267
chr3	54317270	54317271
chr3	54317281	54317282
chr3	54317568	54317569
chr3	54317899	54317900
chr3	54318074	54318075
chr3	54318128	54318129
chr3	54318206	54318207
chr3	54318309	54318310
chr3	54318324	54318325
chr3	54318357	54318358
chr3	54318615	54318616
chr3	54318682	54318683
chr3	54318702	54318703
chr3	54318719	54318720
chr3	54318801	54318802
chr3	54318813	54318814
chr3	54318825	54318826
chr3	54318831	54318832
chr3	54318848	54318849
chr3	54318906	54318907
chr3	54318961	54318962
chr3	54319067	54319068
chr3	54319081	54319082
chr3	54319082	54319083
chr3	54319089	54319090
chr3	54319178	54319179
chr3	54319212	54319213
chr3	54319222	54319223
chr3	54319312	54319313
chr3	54319315	54319316
chr3	54319325	54319326
chr3	54319377	54319378
chr3	54319423	54319424
chr3	54319434	54319435
chr3	54319456	54319457
chr3	54319484	54319485
chr3	54319532	54319533
chr3	54319556	54319557
chr3	54319568	54319569
chr3	54319577	54319578
chr3	54319775	54319776
chr3	54319785	54319786
chr3	54319954	54319955
chr3	54319957	54319958
chr3	54320014	54320015
chr3	54320306	54320307
chr3	54320389	54320390
chr3	54320396	54320397
chr3	54320439	54320440
chr3	54320531	54320532
chr3	54320617	54320618
chr3	54320696	54320697
chr3	54320720	54320721
chr3	54320774	54320775
chr3	54320853	54320854
chr3	54320895	54320896
chr3	54320991	54320992
chr3	54320992	54320993
chr3	54321596	54321597
chr3	54321829	54321830
chr3	54322872	54322873
chr3	54323826	54323827
chr3	54324094	54324095
chr3	54326102	54326103
chr3	54326119	54326120
chr3	54326392	54326393
chr3	54326473	54326474
chr3	54326849	54326850
chr3	54327756	54327757
chr3	54328198	54328199
chr3	54328313	54328314
chr3	54328655	54328656
chr3	54329964	54329965
chr3	54330812	54330813
chr3	54331335	54331336
chr3	54332436	54332437
chr3	54333700	54333701
chr3	54334267	54334268
chr3	54334498	54334499
chr3	54334627	54334628
chr3	54334663	54334664
chr3	54334676	54334677
chr3	54334696	54334697
chr3	54334780	54334781
chr3	54334819	54334820
chr3	54334854	54334855
chr3	54334879	54334880
chr3	54334896	54334897
chr3	54334947	54334948
chr3	54334999	54335000
chr3	54335022	54335023
chr3	54335028	54335029
chr3	54335134	54335135
chr3	54335137	54335138
chr3	54335191	54335192
chr3	54335228	54335229
chr3	54335284	54335285
chr3	54335300	54335301
chr3	54335360	54335361
chr3	54335400	54335401
chr3	54335493	54335494
chr3	54335508	54335509
chr3	54335605	54335606
chr3	54335632	54335633
chr3	54335700	54335701
chr3	54336309	54336310
chr3	54336370	54336371
chr3	54336466	54336467
chr3	54336509	54336510
chr3	54336514	54336515
chr3	54336717	54336718
chr3	54336808	54336809
chr3	54336882	54336883
chr3	54337050	54337051
chr3	54337116	54337117
chr3	54337151	54337152
chr3	54337310	54337311
chr3	54337520	54337521
chr3	54337732	54337733
chr3	54337760	54337761
chr3	54337767	54337768
chr3	54337841	54337842
chr3	54337914	54337915
chr3	54337962	54337963
chr3	54337984	54337985
chr3	54338109	54338110
chr3	54338141	54338142
chr3	54338150	54338151
chr3	54338197	54338198
chr3	54338225	54338226
chr3	54338272	54338273
chr3	54338280	54338281
chr3	54338394	54338395
chr3	54338397	54338398
chr3	54338410	54338411
chr3	54338428	54338429
chr3	54338486	54338487
chr3	54338494	54338495
chr3	54338564	54338565
chr3	54338651	54338652
chr3	54338707	54338708
chr3	54338712	54338713
chr3	54338720	54338721
chr3	54338726	54338727
chr3	54338950	54338951
chr3	54338995	54338996
chr3	54339008	54339009
chr3	54339022	54339023
chr3	54339063	54339064
chr3	54339269	54339270
chr3	54339286	54339287
chr3	54339407	54339408
chr3	54339409	54339410
chr3	54339444	54339445
chr3	54339492	54339493
chr3	54339631	54339632
chr3	54339675	54339676
chr3	54339800	54339801
chr3	54339858	54339859
chr3	54339868	54339869
chr3	54339978	54339979
chr3	54340218	54340219
chr3	54340223	54340224
chr3	54340343	54340344
chr3	54340353	54340354
chr3	54340440	54340441
chr3	54340528	54340529
chr3	54340535	54340536
chr3	54340741	54340742
chr3	54340772	54340773
chr3	54340786	54340787
chr3	54340802	54340803
chr3	54340934	54340935
chr3	54341217	54341218
chr3	54341406	54341407
chr3	54341407	54341408
chr3	54341559	54341560
chr3	54341625	54341626
chr3	54342101	54342102
chr3	54342200	54342201
chr3	54342319	54342320
chr3	54342553	54342554
chr3	54342677	54342678
chr3	54342678	54342679
chr3	54342684	54342685
chr3	54342838	54342839
chr3	54343037	54343038
chr3	54343158	54343159
chr3	54343458	54343459
chr3	54343469	54343470
chr3	54344295	54344296
chr3	54344343	54344344
chr3	54344369	54344370
chr3	54345167	54345168
chr3	54345511	54345512
chr3	54345568	54345569
chr3	54345684	54345685
chr3	54346011	54346012
chr3	54346650	54346651
chr3	54346701	54346702
chr3	54346963	54346964
chr3	54347041	54347042
chr3	54347318	54347319
chr3	54348088	54348089
chr3	54348338	54348339
chr3	54348361	54348362
chr3	54348906	54348907
chr3	54350714	54350715
chr3	54351193	54351194
chr3	54351203	54351204
chr3	54351345	54351346
chr3	54351670	54351671
chr3	54351704	54351705
chr3	54351738	54351739
chr3	54351778	54351779
chr3	54352248	54352249
chr3	54352508	54352509
chr3	54353288	54353289
chr3	54353515	54353516
chr3	54354679	54354680
chr3	54354817	54354818
chr3	54355237	54355238
chr3	54355873	54355874
chr3	54356565	54356566
chr3	54356614	54356615
chr3	54359185	54359186
chr3	54359258	54359259
chr3	54359259	54359260
chr3	54359333	54359334
chr3	54360501	54360502
chr3	54360547	54360548
chr3	54362089	54362090
chr3	54362777	54362778
chr3	54362910	54362911
chr3	54363372	54363373
chr3	54364106	54364107
chr3	54364528	54364529
chr3	54364781	54364782
chr3	54364828	54364829
chr3	54365047	54365048
chr3	54365117	54365118
chr3	54365119	54365120
chr3	54365158	54365159
chr3	54365204	54365205
chr3	54365362	54365363
chr3	54365363	54365364
chr3	54365405	54365406
chr3	54365454	54365455
chr3	54365476	54365477
chr3	54365552	54365553
chr3	54365588	54365589
chr3	54365596	54365597
chr3	54365768	54365769
chr3	54365769	54365770
chr3	54365811	54365812
chr3	54365990	54365991
chr3	54366011	54366012
chr3	54366485	54366486
chr3	54367110	54367111
chr3	54369048	54369049
chr3	54369153	54369154
chr3	54373249	54373250
chr3	54373272	54373273
chr3	54375070	54375071
chr3	54375094	54375095
chr3	54375326	54375327
chr3	54375504	54375505
chr3	54375641	54375642
chr3	54376667	54376668
chr3	54377165	54377166
chr3	54379212	54379213
chr3	54379369	54379370
chr3	54380040	54380041
chr3	54380308	54380309
chr3	54380854	54380855
chr3	54380969	54380970
chr3	54381781	54381782
chr3	54381820	54381821
chr3	54382002	54382003
chr3	54383601	54383602
chr3	54385085	54385086
chr3	54385120	54385121
chr3	54385232	54385233
chr3	54385937	54385938
chr3	54385974	54385975
chr3	54386016	54386017
chr3	54386603	54386604
chr3	54386856	54386857
chr3	54387431	54387432
chr3	54387806	54387807
chr3	54388126	54388127
chr3	54388292	54388293
chr3	54389132	54389133
chr3	54390728	54390729
chr3	54391938	54391939
chr3	54392939	54392940
chr3	54392945	54392946
chr3	54393228	54393229
chr3	54394750	54394751
chr3	54394787	54394788
chr3	54395526	54395527
chr3	54396531	54396532
chr3	54397744	54397745
chr3	54397833	54397834
chr3	54398165	54398166
chr3	54398528	54398529
chr3	54398830	54398831
chr3	54399149	54399150
chr3	54399422	54399423
chr3	54400810	54400811
chr3	54400848	54400849
chr3	54400944	54400945
chr3	54402846	54402847
chr3	54402896	54402897
chr3	54403164	54403165
chr3	54403176	54403177
chr3	54403294	54403295
chr3	54403764	54403765
chr3	54403839	54403840
chr3	54404090	54404091
chr3	54404777	54404778
chr3	54404898	54404899
chr3	54405050	54405051
chr3	54405523	54405524
chr3	54405608	54405609
chr3	54406046	54406047
chr3	54406118	54406119
chr3	54407897	54407898
chr3	54408331	54408332
chr3	54409746	54409747
chr3	54410839	54410840
chr3	54410856	54410857
chr3	54411456	54411457
chr3	54412457	54412458
chr3	54413109	54413110
chr3	54413506	54413507
chr3	54414648	54414649
chr3	54414673	54414674
chr3	54415126	54415127
chr3	54415647	54415648
chr3	54416999	54417000
chr3	54417038	54417039
chr3	54417150	54417151
chr3	54417985	54417986
chr3	54418084	54418085
chr3	54418207	54418208
chr3	54418329	54418330
chr3	54418338	54418339
chr3	54418480	54418481
chr3	54418639	54418640
chr3	54418792	54418793
chr3	54419130	54419131
chr3	54419163	54419164
chr3	54419298	54419299
chr3	54419304	54419305
chr3	54419325	54419326
chr3	54419458	54419459
chr3	54419502	54419503
chr3	54419503	54419504
chr3	54419580	54419581
chr3	54419585	54419586
chr3	54419602	54419603
chr3	54419741	54419742
chr3	54419826	54419827
chr3	54419832	54419833
chr3	54420124	54420125
chr3	54420126	54420127
chr3	54420434	54420435
chr3	54420435	54420436
chr3	54420520	54420521
chr3	54420574	54420575
chr3	54420578	54420579
chr3	54423170	54423171
chr3	54423338	54423339
chr3	54424241	54424242
chr3	54424259	54424260
chr3	54424362	54424363
chr3	54424420	54424421
chr3	54424495	54424496
chr3	54424575	54424576
chr3	54424585	54424586
chr3	54425665	54425666
chr3	54426728	54426729
chr3	54426794	54426795
chr3	54426800	54426801
chr3	54426806	54426807
chr3	54426812	54426813
chr3	54426818	54426819
chr3	54426824	54426825
chr3	54426830	54426831
chr3	54426836	54426837
chr3	54428389	54428390
chr3	54428704	54428705
chr3	54428727	54428728
chr3	54431613	54431614
chr3	54434350	54434351
chr3	54434373	54434374
chr3	54434401	54434402
chr3	54437942	54437943
chr3	54438101	54438102
chr3	54438147	54438148
chr3	54440857	54440858
chr3	54443600	54443601
chr3	54443904	54443905
chr3	54444185	54444186
chr3	54444200	54444201
chr3	54444230	54444231
chr3	54444292	54444293
chr3	54444297	54444298
chr3	54444326	54444327
chr3	54444370	54444371
chr3	54444426	54444427
chr3	54444451	54444452
chr3	54444472	54444473
chr3	54444619	54444620
chr3	54444690	54444691
chr3	54444757	54444758
chr3	54445116	54445117
chr3	54445124	54445125
chr3	54445308	54445309
chr3	54445439	54445440
chr3	54445523	54445524
chr3	54445680	54445681
chr3	54445704	54445705
chr3	54445722	54445723
chr3	54445797	54445798
chr3	54445883	54445884
chr3	54446015	54446016
chr3	54446026	54446027
chr3	54446043	54446044
chr3	54446519	54446520
chr3	54446538	54446539
chr3	54446540	54446541
chr3	54447686	54447687
chr3	54449739	54449740
chr3	54450066	54450067
chr3	54450845	54450846
chr3	54451581	54451582
chr3	54452620	54452621
chr3	54452731	54452732
chr3	54453606	54453607
chr3	54453666	54453667
chr3	54454788	54454789
chr3	54455999	54456000
chr3	54457007	54457008
chr3	54457942	54457943
chr3	54460377	54460378
chr3	54460512	54460513
chr3	54460755	54460756
chr3	54460893	54460894
chr3	54461044	54461045
chr3	54461134	54461135
chr3	54461140	54461141
chr3	54461146	54461147
chr3	54461161	54461162
chr3	54461212	54461213
chr3	54461224	54461225
chr3	54461240	54461241
chr3	54461245	54461246
chr3	54461337	54461338
chr3	54461482	54461483
chr3	54461564	54461565
chr3	54461773	54461774
chr3	54461962	54461963
chr3	54462002	54462003
chr3	54462160	54462161
chr3	54462252	54462253
chr3	54462457	54462458
chr3	54462614	54462615
chr3	54462644	54462645
chr3	54462646	54462647
chr3	54462662	54462663
chr3	54462910	54462911
chr3	54463143	54463144
chr3	54463341	54463342
chr3	54463368	54463369
chr3	54463466	54463467
chr3	54463572	54463573
chr3	54463579	54463580
chr3	54463598	54463599
chr3	54463600	54463601
chr3	54463704	54463705
chr3	54463719	54463720
chr3	54463893	54463894
chr3	54463903	54463904
chr3	54463969	54463970
chr3	54463979	54463980
chr3	54463987	54463988
chr3	54463988	54463989
chr3	54463992	54463993
chr3	54464002	54464003
chr3	54464031	54464032
chr3	54464038	54464039
chr3	54464106	54464107
chr3	54464132	54464133
chr3	54464134	54464135
chr3	54464302	54464303
chr3	54464422	54464423
chr3	54464773	54464774
chr3	54464830	54464831
chr3	54464832	54464833
chr3	54464993	54464994
chr3	54465095	54465096
chr3	54465250	54465251
chr3	54465353	54465354
chr3	54465498	54465499
chr3	54465575	54465576
chr3	54465587	54465588
chr3	54465875	54465876
chr3	54465928	54465929
chr3	54465995	54465996
chr3	54466123	54466124
chr3	54466222	54466223
chr3	54466223	54466224
chr3	54466552	54466553
chr3	54466641	54466642
chr3	54466653	54466654
chr3	54466699	54466700
chr3	54466737	54466738
chr3	54466827	54466828
chr3	54466839	54466840
chr3	54466846	54466847
chr3	54466899	54466900
chr3	54466925	54466926
chr3	54466981	54466982
chr3	54467014	54467015
chr3	54467069	54467070
chr3	54467120	54467121
chr3	54467174	54467175
chr3	54467175	54467176
chr3	54467176	54467177
chr3	54467177	54467178
chr3	54467188	54467189
chr3	54467191	54467192
chr3	54467194	54467195
chr3	54467368	54467369
chr3	54467662	54467663
chr3	54467732	54467733
chr3	54467768	54467769
chr3	54467774	54467775
chr3	54467856	54467857
chr3	54467895	54467896
chr3	54467948	54467949
chr3	54467995	54467996
chr3	54468005	54468006
chr3	54468104	54468105
chr3	54468419	54468420
chr3	54468443	54468444
chr3	54468511	54468512
chr3	54468624	54468625
chr3	54469004	54469005
chr3	54469021	54469022
chr3	54469178	54469179
chr3	54469643	54469644
chr3	54469691	54469692
chr3	54470117	54470118
chr3	54470220	54470221
chr3	54470256	54470257
chr3	54470469	54470470
chr3	54470472	54470473
chr3	54470508	54470509
chr3	54470543	54470544
chr3	54470579	54470580
chr3	54470765	54470766
chr3	54470798	54470799
chr3	54470801	54470802
chr3	54471037	54471038
chr3	54471231	54471232
chr3	54471306	54471307
chr3	54471693	54471694
chr3	54471733	54471734
chr3	54471818	54471819
chr3	54472000	54472001
chr3	54472005	54472006
chr3	54472006	54472007
chr3	54472050	54472051
chr3	54472053	54472054
chr3	54472099	54472100
chr3	54472131	54472132
chr3	54472143	54472144
chr3	54472268	54472269
chr3	54472456	54472457
chr3	54472626	54472627
chr3	54472665	54472666
chr3	54472732	54472733
chr3	54472743	54472744
chr3	54472782	54472783
chr3	54472783	54472784
chr3	54472793	54472794
chr3	54472899	54472900
chr3	54472954	54472955
chr3	54472993	54472994
chr3	54473219	54473220
chr3	54473240	54473241
chr3	54473243	54473244
chr3	54473259	54473260
chr3	54473260	54473261
chr3	54473281	54473282
chr3	54473916	54473917
chr3	54473926	54473927
chr3	54474040	54474041
chr3	54474350	54474351
chr3	54474938	54474939
chr3	54475086	54475087
chr3	54475173	54475174
chr3	54475179	54475180
chr3	54475381	54475382
chr3	54476294	54476295
chr3	54477340	54477341
chr3	54477467	54477468
chr3	54478417	54478418
chr3	54478486	54478487
chr3	54478487	54478488
chr3	54478543	54478544
chr3	54478571	54478572
chr3	54478760	54478761
chr3	54478901	54478902
chr3	54479380	54479381
chr3	54479411	54479412
chr3	54479653	54479654
chr3	54479721	54479722
chr3	54479840	54479841
chr3	54480192	54480193
chr3	54481062	54481063
chr3	54482975	54482976
chr3	54483105	54483106
chr3	54484070	54484071
chr3	54484084	54484085
chr3	54484409	54484410
chr3	54484453	54484454
chr3	54484608	54484609
chr3	54485630	54485631
chr3	54485881	54485882
chr3	54486240	54486241
chr3	54486516	54486517
chr3	54486787	54486788
chr3	54486865	54486866
chr3	54488495	54488496
chr3	54488615	54488616
chr3	54488740	54488741
chr3	54488981	54488982
chr3	54489165	54489166
chr3	54490264	54490265
chr3	54490787	54490788
chr3	54491112	54491113
chr3	54491176	54491177
chr3	54492846	54492847
chr3	54493086	54493087
chr3	54493090	54493091
chr3	54493334	54493335
chr3	54493544	54493545
chr3	54493810	54493811
chr3	54493818	54493819
chr3	54494034	54494035
chr3	54494448	54494449
chr3	54494782	54494783
chr3	54494783	54494784
chr3	54494949	54494950
chr3	54495185	54495186
chr3	54495306	54495307
chr3	54495486	54495487
chr3	54495564	54495565
chr3	54495587	54495588
chr3	54495649	54495650
chr3	54495677	54495678
chr3	54495827	54495828
chr3	54495863	54495864
chr3	54496053	54496054
chr3	54496144	54496145
chr3	54496172	54496173
chr3	54496173	54496174
chr3	54496175	54496176
chr3	54496209	54496210
chr3	54496478	54496479
chr3	54496601	54496602
chr3	54496669	54496670
chr3	54496779	54496780
chr3	54496923	54496924
chr3	54496977	54496978
chr3	54496995	54496996
chr3	54496999	54497000
chr3	54497107	54497108
chr3	54497225	54497226
chr3	54497385	54497386
chr3	54497559	54497560
chr3	54497658	54497659
chr3	54497987	54497988
chr3	54498075	54498076
chr3	54498342	54498343
chr3	54498461	54498462
chr3	54498463	54498464
chr3	54498480	54498481
chr3	54498572	54498573
chr3	54498576	54498577
chr3	54498607	54498608
chr3	54498673	54498674
chr3	54498795	54498796
chr3	54498884	54498885
chr3	54498922	54498923
chr3	54498945	54498946
chr3	54498980	54498981
chr3	54499038	54499039
chr3	54499046	54499047
chr3	54499064	54499065
chr3	54499069	54499070
chr3	54499166	54499167
chr3	54499249	54499250
chr3	54499266	54499267
chr3	54499276	54499277
chr3	54499291	54499292
chr3	54499319	54499320
chr3	54499417	54499418
chr3	54499439	54499440
chr3	54499471	54499472
chr3	54499490	54499491
chr3	54499519	54499520
chr3	54499545	54499546
chr3	54499554	54499555
chr3	54499609	54499610
chr3	54499790	54499791
chr3	54499856	54499857
chr3	54500167	54500168
chr3	54500197	54500198
chr3	54500246	54500247
chr3	54500247	54500248
chr3	54500249	54500250
chr3	54500281	54500282
chr3	54500425	54500426
chr3	54500453	54500454
chr3	54500505	54500506
chr3	54500524	54500525
chr3	54500845	54500846
chr3	54501055	54501056
chr3	54501360	54501361
chr3	54501381	54501382
chr3	54501392	54501393
chr3	54501545	54501546
chr3	54501554	54501555
chr3	54501558	54501559
chr3	54501560	54501561
chr3	54501736	54501737
chr3	54501944	54501945
chr3	54501958	54501959
chr3	54501961	54501962
chr3	54502027	54502028
chr3	54502116	54502117
chr3	54502369	54502370
chr3	54502422	54502423
chr3	54502468	54502469
chr3	54502570	54502571
chr3	54502714	54502715
chr3	54502802	54502803
chr3	54502842	54502843
chr3	54502847	54502848
chr3	54502864	54502865
chr3	54502877	54502878
chr3	54502926	54502927
chr3	54503180	54503181
chr3	54503201	54503202
chr3	54503526	54503527
chr3	54503591	54503592
chr3	54503634	54503635
chr3	54503817	54503818
chr3	54504097	54504098
chr3	54504163	54504164
chr3	54504164	54504165
chr3	54504177	54504178
chr3	54504178	54504179
chr3	54504181	54504182
chr3	54504194	54504195
chr3	54504197	54504198
chr3	54504211	54504212
chr3	54504283	54504284
chr3	54504290	54504291
chr3	54504299	54504300
chr3	54504318	54504319
chr3	54504344	54504345
chr3	54504352	54504353
chr3	54504430	54504431
chr3	54504520	54504521
chr3	54504569	54504570
chr3	54504622	54504623
chr3	54504858	54504859
chr3	54504886	54504887
chr3	54505126	54505127
chr3	54505184	54505185
chr3	54505186	54505187
chr3	54505187	54505188
chr3	54505271	54505272
chr3	54505317	54505318
chr3	54505428	54505429
chr3	54505558	54505559
chr3	54505574	54505575
chr3	54505597	54505598
chr3	54505635	54505636
chr3	54505857	54505858
chr3	54505887	54505888
chr3	54505926	54505927
chr3	54505927	54505928
chr3	54505964	54505965
chr3	54505982	54505983
chr3	54505988	54505989
chr3	54506005	54506006
chr3	54506039	54506040
chr3	54506076	54506077
chr3	54506132	54506133
chr3	54506152	54506153
chr3	54506178	54506179
chr3	54506226	54506227
chr3	54506286	54506287
chr3	54506292	54506293
chr3	54506357	54506358
chr3	54506383	54506384
chr3	54506384	54506385
chr3	54506422	54506423
chr3	54506509	54506510
chr3	54506754	54506755
chr3	54506777	54506778
chr3	54506846	54506847
chr3	54506867	54506868
chr3	54506922	54506923
chr3	54506928	54506929
chr3	54506947	54506948
chr3	54507109	54507110
chr3	54507160	54507161
chr3	54507221	54507222
chr3	54507245	54507246
chr3	54507367	54507368
chr3	54507368	54507369
chr3	54507389	54507390
chr3	54507435	54507436
chr3	54507502	54507503
chr3	54507505	54507506
chr3	54507541	54507542
chr3	54507545	54507546
chr3	54507559	54507560
chr3	54507670	54507671
chr3	54507706	54507707
chr3	54507732	54507733
chr3	54507824	54507825
chr3	54507837	54507838
chr3	54508003	54508004
chr3	54508014	54508015
chr3	54508062	54508063
chr3	54508075	54508076
chr3	54508171	54508172
chr3	54508210	54508211
chr3	54508216	54508217
chr3	54508258	54508259
chr3	54508367	54508368
chr3	54508395	54508396
chr3	54508417	54508418
chr3	54508459	54508460
chr3	54508460	54508461
chr3	54508475	54508476
chr3	54508657	54508658
chr3	54508668	54508669
chr3	54508702	54508703
chr3	54508703	54508704
chr3	54508725	54508726
chr3	54508744	54508745
chr3	54508793	54508794
chr3	54508872	54508873
chr3	54508897	54508898
chr3	54508915	54508916
chr3	54508939	54508940
chr3	54509030	54509031
chr3	54509081	54509082
chr3	54509102	54509103
chr3	54509602	54509603
chr3	54510009	54510010
chr3	54510016	54510017
chr3	54510057	54510058
chr3	54510108	54510109
chr3	54510167	54510168
chr3	54510478	54510479
chr3	54510510	54510511
chr3	54510603	54510604
chr3	54510637	54510638
chr3	54510640	54510641
chr3	54510762	54510763
chr3	54510850	54510851
chr3	54511483	54511484
chr3	54511499	54511500
chr3	54511507	54511508
chr3	54511638	54511639
chr3	54511660	54511661
chr3	54511945	54511946
chr3	54511989	54511990
chr3	54511995	54511996
chr3	54512035	54512036
chr3	54512343	54512344
chr3	54512485	54512486
chr3	54512525	54512526
chr3	54512526	54512527
chr3	54512574	54512575
chr3	54512634	54512635
chr3	54512794	54512795
chr3	54513011	54513012
chr3	54513084	54513085
chr3	54513204	54513205
chr3	54513272	54513273
chr3	54513303	54513304
chr3	54513422	54513423
chr3	54513478	54513479
chr3	54513521	54513522
chr3	54513840	54513841
chr3	54513932	54513933
chr3	54513943	54513944
chr3	54514474	54514475
chr3	54514732	54514733
chr3	54514800	54514801
chr3	54514826	54514827
chr3	54515039	54515040
chr3	54515197	54515198
chr3	54515326	54515327
chr3	54515333	54515334
chr3	54515359	54515360
chr3	54515562	54515563
chr3	54515774	54515775
chr3	54515876	54515877
chr3	54515896	54515897
chr3	54515970	54515971
chr3	54515992	54515993
chr3	54516309	54516310
chr3	54516376	54516377
chr3	54516702	54516703
chr3	54516787	54516788
chr3	54516883	54516884
chr3	54516945	54516946
chr3	54516968	54516969
chr3	54516976	54516977
chr3	54517131	54517132
chr3	54517161	54517162
chr3	54517318	54517319
chr3	54517396	54517397
chr3	54517444	54517445
chr3	54517488	54517489
chr3	54517881	54517882
chr3	54517985	54517986
chr3	54518018	54518019
chr3	54518069	54518070
chr3	54518129	54518130
chr3	54518133	54518134
chr3	54518374	54518375
chr3	54518617	54518618
chr3	54518725	54518726
chr3	54518886	54518887
chr3	54518891	54518892
chr3	54518966	54518967
chr3	54519037	54519038
chr3	54519395	54519396
chr3	54519614	54519615
chr3	54519679	54519680
chr3	54519722	54519723
chr3	54519785	54519786
chr3	54519967	54519968
chr3	54520124	54520125
chr3	54520168	54520169
chr3	54520227	54520228
chr3	54520228	54520229
chr3	54520229	54520230
chr3	54520313	54520314
chr3	54520395	54520396
chr3	54520537	54520538
chr3	54520559	54520560
chr3	54520609	54520610
chr3	54520633	54520634
chr3	54520835	54520836
chr3	54520840	54520841
chr3	54520898	54520899
chr3	54521012	54521013
chr3	54521483	54521484
chr3	54521826	54521827
chr3	54521859	54521860
chr3	54522253	54522254
chr3	54522486	54522487
chr3	54522644	54522645
chr3	54522681	54522682
chr3	54522694	54522695
chr3	54522761	54522762
chr3	54522767	54522768
chr3	54522823	54522824
chr3	54522872	54522873
chr3	54523038	54523039
chr3	54523068	54523069
chr3	54523080	54523081
chr3	54523397	54523398
chr3	54523522	54523523
chr3	54523646	54523647
chr3	54523666	54523667
chr3	54524030	54524031
chr3	54524215	54524216
chr3	54524317	54524318
chr3	54524411	54524412
chr3	54524423	54524424
chr3	54524429	54524430
chr3	54524505	54524506
chr3	54524569	54524570
chr3	54524573	54524574
chr3	54524579	54524580
chr3	54524582	54524583
chr3	54524586	54524587
chr3	54524641	54524642
chr3	54524654	54524655
chr3	54524705	54524706
chr3	54524730	54524731
chr3	54524887	54524888
chr3	54525127	54525128
chr3	54525196	54525197
chr3	54525234	54525235
chr3	54525860	54525861
chr3	54526335	54526336
chr3	54526655	54526656
chr3	54526870	54526871
chr3	54529152	54529153
chr3	54529369	54529370
chr3	54529374	54529375
chr3	54529764	54529765
chr3	54530094	54530095
chr3	54530112	54530113
chr3	54530136	54530137
chr3	54530841	54530842
chr3	54530851	54530852
chr3	54530896	54530897
chr3	54530897	54530898
chr3	54531096	54531097
chr3	54531938	54531939
chr3	54532158	54532159
chr3	54532200	54532201
chr3	54532215	54532216
chr3	54532475	54532476
chr3	54532592	54532593
chr3	54533118	54533119
chr3	54533169	54533170
chr3	54534335	54534336
chr3	54534383	54534384
chr3	54535794	54535795
chr3	54537015	54537016
chr3	54537268	54537269
chr3	54537863	54537864
chr3	54537923	54537924
chr3	54537968	54537969
chr3	54538056	54538057
chr3	54538105	54538106
chr3	54538274	54538275
chr3	54538351	54538352
chr3	54538745	54538746
chr3	54539170	54539171
chr3	54539177	54539178
chr3	54539251	54539252
chr3	54539259	54539260
chr3	54539271	54539272
chr3	54539312	54539313
chr3	54539327	54539328
chr3	54539340	54539341
chr3	54539533	54539534
chr3	54539816	54539817
chr3	54539931	54539932
chr3	54540007	54540008
chr3	54540020	54540021
chr3	54540074	54540075
chr3	54540212	54540213
chr3	54540259	54540260
chr3	54540310	54540311
chr3	54540424	54540425
chr3	54541466	54541467
chr3	54541651	54541652
chr3	54542654	54542655
chr3	54542912	54542913
chr3	54543537	54543538
chr3	54543779	54543780
chr3	54543930	54543931
chr3	54544120	54544121
chr3	54544284	54544285
chr3	54544303	54544304
chr3	54544468	54544469
chr3	54544599	54544600
chr3	54544704	54544705
chr3	54544892	54544893
chr3	54544933	54544934
chr3	54544966	54544967
chr3	54545090	54545091
chr3	54545367	54545368
chr3	54545604	54545605
chr3	54545833	54545834
chr3	54546087	54546088
chr3	54547426	54547427
chr3	54547844	54547845
chr3	54548198	54548199
chr3	54548551	54548552
chr3	54548883	54548884
chr3	54549824	54549825
chr3	54550521	54550522
chr3	54550841	54550842
chr3	54550904	54550905
chr3	54550920	54550921
chr3	54550946	54550947
chr3	54550972	54550973
chr3	54551036	54551037
chr3	54551038	54551039
chr3	54551053	54551054
chr3	54551071	54551072
chr3	54551326	54551327
chr3	54551478	54551479
chr3	54551483	54551484
chr3	54551552	54551553
chr3	54551760	54551761
chr3	54551905	54551906
chr3	54551997	54551998
chr3	54552025	54552026
chr3	54552184	54552185
chr3	54552214	54552215
chr3	54552480	54552481
chr3	54552628	54552629
chr3	54553062	54553063
chr3	54553132	54553133
chr3	54553190	54553191
chr3	54553197	54553198
chr3	54553267	54553268
chr3	54553285	54553286
chr3	54553289	54553290
chr3	54553305	54553306
chr3	54553373	54553374
chr3	54553413	54553414
chr3	54553414	54553415
chr3	54553435	54553436
chr3	54553526	54553527
chr3	54554044	54554045
chr3	54554053	54554054
chr3	54554276	54554277
chr3	54554378	54554379
chr3	54554699	54554700
chr3	54555078	54555079
chr3	54555098	54555099
chr3	54555167	54555168
chr3	54555567	54555568
chr3	54556093	54556094
chr3	54556307	54556308
chr3	54556308	54556309
chr3	54556580	54556581
chr3	54557511	54557512
chr3	54557658	54557659
chr3	54557756	54557757
chr3	54558839	54558840
chr3	54560659	54560660
chr3	54560828	54560829
chr3	54561334	54561335
chr3	54561930	54561931
chr3	54562358	54562359
chr3	54562776	54562777
chr3	54564169	54564170
chr3	54564286	54564287
chr3	54564614	54564615
chr3	54564621	54564622
chr3	54564645	54564646
chr3	54564770	54564771
chr3	54564794	54564795
chr3	54565301	54565302
chr3	54565439	54565440
chr3	54565545	54565546
chr3	54565627	54565628
chr3	54565812	54565813
chr3	54565934	54565935
chr3	54565936	54565937
chr3	54565938	54565939
chr3	54565960	54565961
chr3	54565982	54565983
chr3	54566032	54566033
chr3	54566050	54566051
chr3	54566228	54566229
chr3	54566247	54566248
chr3	54566346	54566347
chr3	54566444	54566445
chr3	54566463	54566464
chr3	54566484	54566485
chr3	54566519	54566520
chr3	54566540	54566541
chr3	54566624	54566625
chr3	54566853	54566854
chr3	54566960	54566961
chr3	54567148	54567149
chr3	54567222	54567223
chr3	54567240	54567241
chr3	54567304	54567305
chr3	54567378	54567379
chr3	54567400	54567401
chr3	54567410	54567411
chr3	54567439	54567440
chr3	54567445	54567446
chr3	54567455	54567456
chr3	54567574	54567575
chr3	54567675	54567676
chr3	54567814	54567815
chr3	54567822	54567823
chr3	54567832	54567833
chr3	54567954	54567955
chr3	54568013	54568014
chr3	54568048	54568049
chr3	54568190	54568191
chr3	54568296	54568297
chr3	54568307	54568308
chr3	54568311	54568312
chr3	54568434	54568435
chr3	54568436	54568437
chr3	54568578	54568579
chr3	54568607	54568608
chr3	54568670	54568671
chr3	54568704	54568705
chr3	54568772	54568773
chr3	54568829	54568830
chr3	54569036	54569037
chr3	54569068	54569069
chr3	54569116	54569117
chr3	54569241	54569242
chr3	54569880	54569881
chr3	54569931	54569932
chr3	54569940	54569941
chr3	54570008	54570009
chr3	54570017	54570018
chr3	54570020	54570021
chr3	54570025	54570026
chr3	54570047	54570048
chr3	54570220	54570221
chr3	54570285	54570286
chr3	54570305	54570306
chr3	54570306	54570307
chr3	54570316	54570317
chr3	54570447	54570448
chr3	54570469	54570470
chr3	54570525	54570526
chr3	54570560	54570561
chr3	54570566	54570567
chr3	54570646	54570647
chr3	54570657	54570658
chr3	54570667	54570668
chr3	54570679	54570680
chr3	54570747	54570748
chr3	54570765	54570766
chr3	54570785	54570786
chr3	54570800	54570801
chr3	54570816	54570817
chr3	54570825	54570826
chr3	54570862	54570863
chr3	54570899	54570900
chr3	54570956	54570957
chr3	54570960	54570961
chr3	54571038	54571039
chr3	54571061	54571062
chr3	54571131	54571132
chr3	54571222	54571223
chr3	54571270	54571271
chr3	54571308	54571309
chr3	54571319	54571320
chr3	54571332	54571333
chr3	54571336	54571337
chr3	54571343	54571344
chr3	54571592	54571593
chr3	54571593	54571594
chr3	54571884	54571885
chr3	54572025	54572026
chr3	54572082	54572083
chr3	54572096	54572097
chr3	54572158	54572159
chr3	54572159	54572160
chr3	54572201	54572202
chr3	54572473	54572474
chr3	54572498	54572499
chr3	54572534	54572535
chr3	54572545	54572546
chr3	54572710	54572711
chr3	54573427	54573428
chr3	54573440	54573441
chr3	54573451	54573452
chr3	54573628	54573629
chr3	54573678	54573679
chr3	54573862	54573863
chr3	54573865	54573866
chr3	54574030	54574031
chr3	54574057	54574058
chr3	54574074	54574075
chr3	54574469	54574470
chr3	54574590	54574591
chr3	54574894	54574895
chr3	54575129	54575130
chr3	54575491	54575492
chr3	54575599	54575600
chr3	54576043	54576044
chr3	54576303	54576304
chr3	54576601	54576602
chr3	54576899	54576900
chr3	54576909	54576910
chr3	54577240	54577241
chr3	54577266	54577267
chr3	54577271	54577272
chr3	54577295	54577296
chr3	54577305	54577306
chr3	54577324	54577325
chr3	54577333	54577334
chr3	54577354	54577355
chr3	54577466	54577467
chr3	54577468	54577469
chr3	54577488	54577489
chr3	54577571	54577572
chr3	54577601	54577602
chr3	54577611	54577612
chr3	54577634	54577635
chr3	54579506	54579507
chr3	54580283	54580284
chr3	54580594	54580595
chr3	54580910	54580911
chr3	54581303	54581304
chr3	54582244	54582245
chr3	54582295	54582296
chr3	54582577	54582578
chr3	54584360	54584361
chr3	54585091	54585092
chr3	54586365	54586366
chr3	54586437	54586438
chr3	54586840	54586841
chr3	54586907	54586908
chr3	54587116	54587117
chr3	54587150	54587151
chr3	54587596	54587597
chr3	54587663	54587664
chr3	54587675	54587676
chr3	54587691	54587692
chr3	54587729	54587730
chr3	54587993	54587994
chr3	54588012	54588013
chr3	54588145	54588146
chr3	54588205	54588206
chr3	54588226	54588227
chr3	54588249	54588250
chr3	54588285	54588286
chr3	54588290	54588291
chr3	54588311	54588312
chr3	54588364	54588365
chr3	54588407	54588408
chr3	54588521	54588522
chr3	54588612	54588613
chr3	54588613	54588614
chr3	54588660	54588661
chr3	54588680	54588681
chr3	54588920	54588921
chr3	54588950	54588951
chr3	54588951	54588952
chr3	54588964	54588965
chr3	54588989	54588990
chr3	54589005	54589006
chr3	54589029	54589030
chr3	54589089	54589090
chr3	54589099	54589100
chr3	54589107	54589108
chr3	54589133	54589134
chr3	54589205	54589206
chr3	54589339	54589340
chr3	54589352	54589353
chr3	54589365	54589366
chr3	54589408	54589409
chr3	54589419	54589420
chr3	54589422	54589423
chr3	54589442	54589443
chr3	54589446	54589447
chr3	54589447	54589448
chr3	54589483	54589484
chr3	54589519	54589520
chr3	54589636	54589637
chr3	54589697	54589698
chr3	54589705	54589706
chr3	54589812	54589813
chr3	54589815	54589816
chr3	54589855	54589856
chr3	54589878	54589879
chr3	54590010	54590011
chr3	54590284	54590285
chr3	54590880	54590881
chr3	54590935	54590936
chr3	54591259	54591260
chr3	54591744	54591745
chr3	54591836	54591837
chr3	54592353	54592354
chr3	54592388	54592389
chr3	54592396	54592397
chr3	54592468	54592469
chr3	54592787	54592788
chr3	54592788	54592789
chr3	54592957	54592958
chr3	54592961	54592962
chr3	54593071	54593072
chr3	54593073	54593074
chr3	54593076	54593077
chr3	54593100	54593101
chr3	54593106	54593107
chr3	54593124	54593125
chr3	54593168	54593169
chr3	54593181	54593182
chr3	54593202	54593203
chr3	54593222	54593223
chr3	54593267	54593268
chr3	54593334	54593335
chr3	54593394	54593395
chr3	54593405	54593406
chr3	54593418	54593419
chr3	54593458	54593459
chr3	54593466	54593467
chr3	54593483	54593484
chr3	54593530	54593531
chr3	54593539	54593540
chr3	54593641	54593642
chr3	54593651	54593652
chr3	54593692	54593693
chr3	54593711	54593712
chr3	54593799	54593800
chr3	54593878	54593879
chr3	54593901	54593902
chr3	54593935	54593936
chr3	54594039	54594040
chr3	54594240	54594241
chr3	54594260	54594261
chr3	54594301	54594302
chr3	54594314	54594315
chr3	54594338	54594339
chr3	54594353	54594354
chr3	54594363	54594364
chr3	54594483	54594484
chr3	54594485	54594486
chr3	54594493	54594494
chr3	54594531	54594532
chr3	54594676	54594677
chr3	54594678	54594679
chr3	54594756	54594757
chr3	54594790	54594791
chr3	54594858	54594859
chr3	54594939	54594940
chr3	54595031	54595032
chr3	54595083	54595084
chr3	54595116	54595117
chr3	54595129	54595130
chr3	54595192	54595193
chr3	54595260	54595261
chr3	54595265	54595266
chr3	54595285	54595286
chr3	54595447	54595448
chr3	54595568	54595569
chr3	54595673	54595674
chr3	54595716	54595717
chr3	54595853	54595854
chr3	54595919	54595920
chr3	54595953	54595954
chr3	54596010	54596011
chr3	54596019	54596020
chr3	54596056	54596057
chr3	54596107	54596108
chr3	54596138	54596139
chr3	54596193	54596194
chr3	54596212	54596213
chr3	54596247	54596248
chr3	54596292	54596293
chr3	54596398	54596399
chr3	54596532	54596533
chr3	54596535	54596536
chr3	54596567	54596568
chr3	54596597	54596598
chr3	54596619	54596620
chr3	54596824	54596825
chr3	54596861	54596862
chr3	54596953	54596954
chr3	54596955	54596956
chr3	54597112	54597113
chr3	54597160	54597161
chr3	54597266	54597267
chr3	54597306	54597307
chr3	54597555	54597556
chr3	54597615	54597616
chr3	54597697	54597698
chr3	54597886	54597887
chr3	54598102	54598103
chr3	54598175	54598176
chr3	54598304	54598305
chr3	54598369	54598370
chr3	54598377	54598378
chr3	54598387	54598388
chr3	54598394	54598395
chr3	54598403	54598404
chr3	54598682	54598683
chr3	54598746	54598747
chr3	54598794	54598795
chr3	54598881	54598882
chr3	54598888	54598889
chr3	54598900	54598901
chr3	54598973	54598974
chr3	54599004	54599005
chr3	54599006	54599007
chr3	54599015	54599016
chr3	54599056	54599057
chr3	54599089	54599090
chr3	54599202	54599203
chr3	54599226	54599227
chr3	54599279	54599280
chr3	54599299	54599300
chr3	54599339	54599340
chr3	54599355	54599356
chr3	54599423	54599424
chr3	54599566	54599567
chr3	54599611	54599612
chr3	54599737	54599738
chr3	54599738	54599739
chr3	54599865	54599866
chr3	54599980	54599981
chr3	54600042	54600043
chr3	54600218	54600219
chr3	54600266	54600267
chr3	54600398	54600399
chr3	54600402	54600403
chr3	54600516	54600517
chr3	54600584	54600585
chr3	54600627	54600628
chr3	54600641	54600642
chr3	54600716	54600717
chr3	54600795	54600796
chr3	54600951	54600952
chr3	54601109	54601110
chr3	54601117	54601118
chr3	54601226	54601227
chr3	54601241	54601242
chr3	54601252	54601253
chr3	54601312	54601313
chr3	54601458	54601459
chr3	54601602	54601603
chr3	54601777	54601778
chr3	54601788	54601789
chr3	54601956	54601957
chr3	54601991	54601992
chr3	54601995	54601996
chr3	54602054	54602055
chr3	54602232	54602233
chr3	54603173	54603174
chr3	54603346	54603347
chr3	54603364	54603365
chr3	54603368	54603369
chr3	54603514	54603515
chr3	54603529	54603530
chr3	54603530	54603531
chr3	54604253	54604254
chr3	54604324	54604325
chr3	54604430	54604431
chr3	54604540	54604541
chr3	54605087	54605088
chr3	54605089	54605090
chr3	54605494	54605495
chr3	54605544	54605545
chr3	54605555	54605556
chr3	54607503	54607504
chr3	54607774	54607775
chr3	54608092	54608093
chr3	54608411	54608412
chr3	54609021	54609022
chr3	54609922	54609923
chr3	54611316	54611317
chr3	54611470	54611471
chr3	54611500	54611501
chr3	54611592	54611593
chr3	54615874	54615875
chr3	54615980	54615981
chr3	54616270	54616271
chr3	54616617	54616618
chr3	54616642	54616643
chr3	54617028	54617029
chr3	54622380	54622381
chr3	54623343	54623344
chr3	54623352	54623353
chr3	54623740	54623741
chr3	54623951	54623952
chr3	54624108	54624109
chr3	54624884	54624885
chr3	54625201	54625202
chr3	54625570	54625571
chr3	54625934	54625935
chr3	54626582	54626583
chr3	54627074	54627075
chr3	54627082	54627083
chr3	54627110	54627111
chr3	54627233	54627234
chr3	54627238	54627239
chr3	54627819	54627820
chr3	54627876	54627877
chr3	54627885	54627886
chr3	54627927	54627928
chr3	54627931	54627932
chr3	54627986	54627987
chr3	54628033	54628034
chr3	54628040	54628041
chr3	54628251	54628252
chr3	54628518	54628519
chr3	54628585	54628586
chr3	54628675	54628676
chr3	54628713	54628714
chr3	54628889	54628890
chr3	54628893	54628894
chr3	54628939	54628940
chr3	54628961	54628962
chr3	54628964	54628965
chr3	54628984	54628985
chr3	54629031	54629032
chr3	54629050	54629051
chr3	54629186	54629187
chr3	54629207	54629208
chr3	54629212	54629213
chr3	54629217	54629218
chr3	54629245	54629246
chr3	54629358	54629359
chr3	54629378	54629379
chr3	54629477	54629478
chr3	54629544	54629545
chr3	54629568	54629569
chr3	54629658	54629659
chr3	54629678	54629679
chr3	54629725	54629726
chr3	54629831	54629832
chr3	54629876	54629877
chr3	54630000	54630001
chr3	54630056	54630057
chr3	54630082	54630083
chr3	54630098	54630099
chr3	54630228	54630229
chr3	54630616	54630617
chr3	54630949	54630950
chr3	54631268	54631269
chr3	54631544	54631545
chr3	54631796	54631797
chr3	54631893	54631894
chr3	54632191	54632192
chr3	54632399	54632400
chr3	54632838	54632839
chr3	54632994	54632995
chr3	54633654	54633655
chr3	54634102	54634103
chr3	54634105	54634106
chr3	54634108	54634109
chr3	54634990	54634991
chr3	54635491	54635492
chr3	54636094	54636095
chr3	54636300	54636301
chr3	54636825	54636826
chr3	54636921	54636922
chr3	54638030	54638031
chr3	54638601	54638602
chr3	54640151	54640152
chr3	54640294	54640295
chr3	54640407	54640408
chr3	54640552	54640553
chr3	54641092	54641093
chr3	54641911	54641912
chr3	54642193	54642194
chr3	54643251	54643252
chr3	54644130	54644131
chr3	54644280	54644281
chr3	54644440	54644441
chr3	54644591	54644592
chr3	54644876	54644877
chr3	54646107	54646108
chr3	54646885	54646886
chr3	54647497	54647498
chr3	54647887	54647888
chr3	54649599	54649600
chr3	54649811	54649812
chr3	54650331	54650332
chr3	54650725	54650726
chr3	54651493	54651494
chr3	54651657	54651658
chr3	54652251	54652252
chr3	54652720	54652721
chr3	54652822	54652823
chr3	54653024	54653025
chr3	54653623	54653624
chr3	54653642	54653643
chr3	54653665	54653666
chr3	54653980	54653981
chr3	54654687	54654688
chr3	54654718	54654719
chr3	54654725	54654726
chr3	54655112	54655113
chr3	54655554	54655555
chr3	54655689	54655690
chr3	54655886	54655887
chr3	54656061	54656062
chr3	54656326	54656327
chr3	54656858	54656859
chr3	54657626	54657627
chr3	54657679	54657680
chr3	54658627	54658628
chr3	54658646	54658647
chr3	54658726	54658727
chr3	54658777	54658778
chr3	54659054	54659055
chr3	54659657	54659658
chr3	54659748	54659749
chr3	54659840	54659841
chr3	54659896	54659897
chr3	54660076	54660077
chr3	54660097	54660098
chr3	54660131	54660132
chr3	54660197	54660198
chr3	54660403	54660404
chr3	54661116	54661117
chr3	54661358	54661359
chr3	54661532	54661533
chr3	54661830	54661831
chr3	54662466	54662467
chr3	54662632	54662633
chr3	54663531	54663532
chr3	54664639	54664640
chr3	54664993	54664994
chr3	54667476	54667477
chr3	54668729	54668730
chr3	54669352	54669353
chr3	54669441	54669442
chr3	54669668	54669669
chr3	54669671	54669672
chr3	54669680	54669681
chr3	54669773	54669774
chr3	54669790	54669791
chr3	54669805	54669806
chr3	54669813	54669814
chr3	54670402	54670403
chr3	54671520	54671521
chr3	54672280	54672281
chr3	54672463	54672464
chr3	54674064	54674065
chr3	54674073	54674074
chr3	54674276	54674277
chr3	54674335	54674336
chr3	54674359	54674360
chr3	54674542	54674543
chr3	54674918	54674919
chr3	54674956	54674957
chr3	54674957	54674958
chr3	54674963	54674964
chr3	54674967	54674968
chr3	54675015	54675016
chr3	54675042	54675043
chr3	54675110	54675111
chr3	54675194	54675195
chr3	54675206	54675207
chr3	54675230	54675231
chr3	54675242	54675243
chr3	54675301	54675302
chr3	54675311	54675312
chr3	54675381	54675382
chr3	54675393	54675394
chr3	54675419	54675420
chr3	54675557	54675558
chr3	54675610	54675611
chr3	54675618	54675619
chr3	54675667	54675668
chr3	54675750	54675751
chr3	54675913	54675914
chr3	54676010	54676011
chr3	54676114	54676115
chr3	54676125	54676126
chr3	54676303	54676304
chr3	54677083	54677084
chr3	54677264	54677265
chr3	54677281	54677282
chr3	54679951	54679952
chr3	54679998	54679999
chr3	54680685	54680686
chr3	54681910	54681911
chr3	54682029	54682030
chr3	54682781	54682782
chr3	54683882	54683883
chr3	54685496	54685497
chr3	54687204	54687205
chr3	54688304	54688305
chr3	54688407	54688408
chr3	54689019	54689020
chr3	54689023	54689024
chr3	54689081	54689082
chr3	54689699	54689700
chr3	54694019	54694020
chr3	54694489	54694490
chr3	54696244	54696245
chr3	54696510	54696511
chr3	54698972	54698973
chr3	54699153	54699154
chr3	54700387	54700388
chr3	54702021	54702022
chr3	54702203	54702204
chr3	54703501	54703502
chr3	54703563	54703564
chr3	54703863	54703864
chr3	54704250	54704251
chr3	54705042	54705043
chr3	54706046	54706047
chr3	54706659	54706660
chr3	54706675	54706676
chr3	54707652	54707653
chr3	54708002	54708003
chr3	54708924	54708925
chr3	54709462	54709463
chr3	54710745	54710746
chr3	54712432	54712433
chr3	54713073	54713074
chr3	54713980	54713981
chr3	54715687	54715688
chr3	54719350	54719351
chr3	54719358	54719359
chr3	54722425	54722426
chr3	54722901	54722902
chr3	54722990	54722991
chr3	54723196	54723197
chr3	54723230	54723231
chr3	54724970	54724971
chr3	54724978	54724979
chr3	54724982	54724983
chr3	54724990	54724991
chr3	54724998	54724999
chr3	54725002	54725003
chr3	54725016	54725017
chr3	54725838	54725839
chr3	54726433	54726434
chr3	54726817	54726818
chr3	54727305	54727306
chr3	54727671	54727672
chr3	54728763	54728764
chr3	54728772	54728773
chr3	54729077	54729078
chr3	54730037	54730038
chr3	54730722	54730723
chr3	54730876	54730877
chr3	54731547	54731548
chr3	54731548	54731549
chr3	54731832	54731833
chr3	54732577	54732578
chr3	54733235	54733236
chr3	54733415	54733416
chr3	54733526	54733527
chr3	54733578	54733579
chr3	54735813	54735814
chr3	54735824	54735825
chr3	54737389	54737390
chr3	54737425	54737426
chr3	54737940	54737941
chr3	54738474	54738475
chr3	54741296	54741297
chr3	54742121	54742122
chr3	54742603	54742604
chr3	54742728	54742729
chr3	54746388	54746389
chr3	54759755	54759756
chr3	54765877	54765878
chr3	54770553	54770554
chr3	54776517	54776518
chr3	54776791	54776792
chr3	54776799	54776800
chr3	54777214	54777215
chr3	54777266	54777267
chr3	54777368	54777369
chr3	54777426	54777427
chr3	54777489	54777490
chr3	54777512	54777513
chr3	54777618	54777619
chr3	54777655	54777656
chr3	54777656	54777657
chr3	54777697	54777698
chr3	54777705	54777706
chr3	54777708	54777709
chr3	54777803	54777804
chr3	54777813	54777814
chr3	54777816	54777817
chr3	54777852	54777853
chr3	54777915	54777916
chr3	54777916	54777917
chr3	54778021	54778022
chr3	54778030	54778031
chr3	54778063	54778064
chr3	54778186	54778187
chr3	54778199	54778200
chr3	54778204	54778205
chr3	54778214	54778215
chr3	54778234	54778235
chr3	54778272	54778273
chr3	54778282	54778283
chr3	54778298	54778299
chr3	54778356	54778357
chr3	54778377	54778378
chr3	54778394	54778395
chr3	54778654	54778655
chr3	54778693	54778694
chr3	54778748	54778749
chr3	54778803	54778804
chr3	54778817	54778818
chr3	54778895	54778896
chr3	54778899	54778900
chr3	54778909	54778910
chr3	54778946	54778947
chr3	54779119	54779120
chr3	54779268	54779269
chr3	54779316	54779317
chr3	54779317	54779318
chr3	54779338	54779339
chr3	54779649	54779650
chr3	54779653	54779654
chr3	54779759	54779760
chr3	54779780	54779781
chr3	54779807	54779808
chr3	54779824	54779825
chr3	54779856	54779857
chr3	54779923	54779924
chr3	54780095	54780096
chr3	54780156	54780157
chr3	54780234	54780235
chr3	54780266	54780267
chr3	54780677	54780678
chr3	54780734	54780735
chr3	54780793	54780794
chr3	54780830	54780831
chr3	54781004	54781005
chr3	54781046	54781047
chr3	54782131	54782132
chr3	54782207	54782208
chr3	54782358	54782359
chr3	54783155	54783156
chr3	54783320	54783321
chr3	54783347	54783348
chr3	54783491	54783492
chr3	54783493	54783494
chr3	54783512	54783513
chr3	54783753	54783754
chr3	54783785	54783786
chr3	54783806	54783807
chr3	54783823	54783824
chr3	54783824	54783825
chr3	54783828	54783829
chr3	54783952	54783953
chr3	54784041	54784042
chr3	54784097	54784098
chr3	54784238	54784239
chr3	54784242	54784243
chr3	54784582	54784583
chr3	54784586	54784587
chr3	54784595	54784596
chr3	54784597	54784598
chr3	54784668	54784669
chr3	54784701	54784702
chr3	54784776	54784777
chr3	54784964	54784965
chr3	54784971	54784972
chr3	54785043	54785044
chr3	54785084	54785085
chr3	54785112	54785113
chr3	54785120	54785121
chr3	54785159	54785160
chr3	54785166	54785167
chr3	54785212	54785213
chr3	54785217	54785218
chr3	54785219	54785220
chr3	54785241	54785242
chr3	54785274	54785275
chr3	54785298	54785299
chr3	54785417	54785418
chr3	54785418	54785419
chr3	54785445	54785446
chr3	54785482	54785483
chr3	54785546	54785547
chr3	54785607	54785608
chr3	54785657	54785658
chr3	54785736	54785737
chr3	54785867	54785868
chr3	54786511	54786512
chr3	54786663	54786664
chr3	54786968	54786969
chr3	54787024	54787025
chr3	54787079	54787080
chr3	54787091	54787092
chr3	54787150	54787151
chr3	54787160	54787161
chr3	54787211	54787212
chr3	54787344	54787345
chr3	54787421	54787422
chr3	54787486	54787487
chr3	54787789	54787790
chr3	54787848	54787849
chr3	54787906	54787907
chr3	54787938	54787939
chr3	54787996	54787997
chr3	54788014	54788015
chr3	54788072	54788073
chr3	54788073	54788074
chr3	54788095	54788096
chr3	54788215	54788216
chr3	54788402	54788403
chr3	54788547	54788548
chr3	54788579	54788580
chr3	54788798	54788799
chr3	54788813	54788814
chr3	54788871	54788872
chr3	54788950	54788951
chr3	54788953	54788954
chr3	54789336	54789337
chr3	54789844	54789845
chr3	54790455	54790456
chr3	54790859	54790860
chr3	54790900	54790901
chr3	54791028	54791029
chr3	54791037	54791038
chr3	54791257	54791258
chr3	54791258	54791259
chr3	54791497	54791498
chr3	54791752	54791753
chr3	54791893	54791894
chr3	54791945	54791946
chr3	54792019	54792020
chr3	54792023	54792024
chr3	54792063	54792064
chr3	54792085	54792086
chr3	54792108	54792109
chr3	54792109	54792110
chr3	54792113	54792114
chr3	54792150	54792151
chr3	54792200	54792201
chr3	54792272	54792273
chr3	54792278	54792279
chr3	54792649	54792650
chr3	54792938	54792939
chr3	54792977	54792978
chr3	54793109	54793110
chr3	54793608	54793609
chr3	54793752	54793753
chr3	54793772	54793773
chr3	54793804	54793805
chr3	54793844	54793845
chr3	54793864	54793865
chr3	54793934	54793935
chr3	54793939	54793940
chr3	54793991	54793992
chr3	54793992	54793993
chr3	54793999	54794000
chr3	54794025	54794026
chr3	54795983	54795984
chr3	54798139	54798140
chr3	54799050	54799051
chr3	54800017	54800018
chr3	54800131	54800132
chr3	54800628	54800629
chr3	54800630	54800631
chr3	54800720	54800721
chr3	54801080	54801081
chr3	54801595	54801596
chr3	54801627	54801628
chr3	54803488	54803489
chr3	54803489	54803490
chr3	54806172	54806173
chr3	54806907	54806908
chr3	54808348	54808349
chr3	54809008	54809009
chr3	54809027	54809028
chr3	54814049	54814050
chr3	54815095	54815096
chr3	54815109	54815110
chr3	54815165	54815166
chr3	54815174	54815175
chr3	54815222	54815223
chr3	54815239	54815240
chr3	54815312	54815313
chr3	54815324	54815325
chr3	54815328	54815329
chr3	54815427	54815428
chr3	54815440	54815441
chr3	54815522	54815523
chr3	54815523	54815524
chr3	54815548	54815549
chr3	54815680	54815681
chr3	54815703	54815704
chr3	54816014	54816015
chr3	54816024	54816025
chr3	54816127	54816128
chr3	54816172	54816173
chr3	54816299	54816300
chr3	54816387	54816388
chr3	54816592	54816593
chr3	54816650	54816651
chr3	54816710	54816711
chr3	54816928	54816929
chr3	54816938	54816939
chr3	54817258	54817259
chr3	54817435	54817436
chr3	54817958	54817959
chr3	54817981	54817982
chr3	54818303	54818304
chr3	54818478	54818479
chr3	54818481	54818482
chr3	54818534	54818535
chr3	54818588	54818589
chr3	54818780	54818781
chr3	54818982	54818983
chr3	54819047	54819048
chr3	54819302	54819303
chr3	54819442	54819443
chr3	54819602	54819603
chr3	54819837	54819838
chr3	54820480	54820481
chr3	54820717	54820718
chr3	54820877	54820878
chr3	54820903	54820904
chr3	54820924	54820925
chr3	54821003	54821004
chr3	54821234	54821235
chr3	54821357	54821358
chr3	54821490	54821491
chr3	54821708	54821709
chr3	54821893	54821894
chr3	54822051	54822052
chr3	54822069	54822070
chr3	54822076	54822077
chr3	54822229	54822230
chr3	54822270	54822271
chr3	54822332	54822333
chr3	54822484	54822485
chr3	54822611	54822612
chr3	54822871	54822872
chr3	54822902	54822903
chr3	54822921	54822922
chr3	54822926	54822927
chr3	54822949	54822950
chr3	54822951	54822952
chr3	54823430	54823431
chr3	54823701	54823702
chr3	54823711	54823712
chr3	54824093	54824094
chr3	54826365	54826366
chr3	54826538	54826539
chr3	54830352	54830353
chr3	54833303	54833304
chr3	54838645	54838646
chr3	54838648	54838649
chr3	54838714	54838715
chr3	54838737	54838738
chr3	54838748	54838749
chr3	54839030	54839031
chr3	54839133	54839134
chr3	54839140	54839141
chr3	54839202	54839203
chr3	54841562	54841563
chr3	54841647	54841648
chr3	54841711	54841712
chr3	54842178	54842179
chr3	54842312	54842313
chr3	54843613	54843614
chr3	54843626	54843627
chr3	54844191	54844192
chr3	54846166	54846167
chr3	54846640	54846641
chr3	54846710	54846711
chr3	54846847	54846848
chr3	54846884	54846885
chr3	54846995	54846996
chr3	54846996	54846997
chr3	54857173	54857174
chr3	54857191	54857192
chr3	54859172	54859173
chr3	54859235	54859236
chr3	54860391	54860392
chr3	54860697	54860698
chr3	54860710	54860711
chr3	54860722	54860723
chr3	54860835	54860836
chr3	54860951	54860952
chr3	54861055	54861056
chr3	54861182	54861183
chr3	54861494	54861495
chr3	54862152	54862153
chr3	54862162	54862163
chr3	54862396	54862397
chr3	54865399	54865400
chr3	54865982	54865983
chr3	54866875	54866876
chr3	54875673	54875674
chr3	54890951	54890952
chr3	54892886	54892887
chr3	54898100	54898101
chr3	54898636	54898637
chr3	54898861	54898862
chr3	54899060	54899061
chr3	54899144	54899145
chr3	54899156	54899157
chr3	54899413	54899414
chr3	54899536	54899537
chr3	54899596	54899597
chr3	54899650	54899651
chr3	54899670	54899671
chr3	54899704	54899705
chr3	54899719	54899720
chr3	54899729	54899730
chr3	54900073	54900074
chr3	54900210	54900211
chr3	54900252	54900253
chr3	54900283	54900284
chr3	54900297	54900298
chr3	54900477	54900478
chr3	54901207	54901208
chr3	54901224	54901225
chr3	54901507	54901508
chr3	54901759	54901760
chr3	54901851	54901852
chr3	54901973	54901974
chr3	54902596	54902597
chr3	54902830	54902831
chr3	54902931	54902932
chr3	54903018	54903019
chr3	54903146	54903147
chr3	54903273	54903274
chr3	54903294	54903295
chr3	54903355	54903356
chr3	54903364	54903365
chr3	54903379	54903380
chr3	54903464	54903465
chr3	54903518	54903519
chr3	54903564	54903565
chr3	54903606	54903607
chr3	54903637	54903638
chr3	54903733	54903734
chr3	54903741	54903742
chr3	54903742	54903743
chr3	54903790	54903791
chr3	54903801	54903802
chr3	54903972	54903973
chr3	54904011	54904012
chr3	54904037	54904038
chr3	54904096	54904097
chr3	54904236	54904237
chr3	54904254	54904255
chr3	54904318	54904319
chr3	54904357	54904358
chr3	54904386	54904387
chr3	54904477	54904478
chr3	54904535	54904536
chr3	54904540	54904541
chr3	54904565	54904566
chr3	54904577	54904578
chr3	54904619	54904620
chr3	54904622	54904623
chr3	54904800	54904801
chr3	54904909	54904910
chr3	54905048	54905049
chr3	54905058	54905059
chr3	54905084	54905085
chr3	54905123	54905124
chr3	54905252	54905253
chr3	54905310	54905311
chr3	54905366	54905367
chr3	54905419	54905420
chr3	54905443	54905444
chr3	54905536	54905537
chr3	54905620	54905621
chr3	54905655	54905656
chr3	54905680	54905681
chr3	54905737	54905738
chr3	54905784	54905785
chr3	54905799	54905800
chr3	54905801	54905802
chr3	54905802	54905803
chr3	54905811	54905812
chr3	54905898	54905899
chr3	54906655	54906656
chr3	54906691	54906692
chr3	54906937	54906938
chr3	54907886	54907887
chr3	54907968	54907969
chr3	54908243	54908244
chr3	54908276	54908277
chr3	54908298	54908299
chr3	54908408	54908409
chr3	54908499	54908500
chr3	54908503	54908504
chr3	54908509	54908510
chr3	54908541	54908542
chr3	54908571	54908572
chr3	54908607	54908608
chr3	54908943	54908944
chr3	54910567	54910568
chr3	54910733	54910734
chr3	54910759	54910760
chr3	54910825	54910826
chr3	54911280	54911281
chr3	54912031	54912032
chr3	54912060	54912061
chr3	54912094	54912095
chr3	54912099	54912100
chr3	54912111	54912112
chr3	54912301	54912302
chr3	54912553	54912554
chr3	54912683	54912684
chr3	54912698	54912699
chr3	54912911	54912912
chr3	54912913	54912914
chr3	54913112	54913113
chr3	54913152	54913153
chr3	54913157	54913158
chr3	54913235	54913236
chr3	54913251	54913252
chr3	54913396	54913397
chr3	54913473	54913474
chr3	54913574	54913575
chr3	54913588	54913589
chr3	54913650	54913651
chr3	54913812	54913813
chr3	54913848	54913849
chr3	54913897	54913898
chr3	54913900	54913901
chr3	54914270	54914271
chr3	54914296	54914297
chr3	54914367	54914368
chr3	54914471	54914472
chr3	54914532	54914533
chr3	54914541	54914542
chr3	54914622	54914623
chr3	54914962	54914963
chr3	54914970	54914971
chr3	54914976	54914977
chr3	54915007	54915008
chr3	54915178	54915179
chr3	54915379	54915380
chr3	54915409	54915410
chr3	54915421	54915422
chr3	54915503	54915504
chr3	54915721	54915722
chr3	54915861	54915862
chr3	54915886	54915887
chr3	54915987	54915988
chr3	54916297	54916298
chr3	54916370	54916371
chr3	54916605	54916606
chr3	54916623	54916624
chr3	54917453	54917454
chr3	54917668	54917669
chr3	54918935	54918936
chr3	54919803	54919804
chr3	54922424	54922425
chr3	54922634	54922635
chr3	54923030	54923031
chr3	54923134	54923135
chr3	54924149	54924150
chr3	54925132	54925133
chr3	54926956	54926957
chr3	54927094	54927095
chr3	54927956	54927957
chr3	54928099	54928100
chr3	54928496	54928497
chr3	54929558	54929559
chr3	54929673	54929674
chr3	54930049	54930050
chr3	54930302	54930303
chr3	54930461	54930462
chr3	54930808	54930809
chr3	54930872	54930873
chr3	54930957	54930958
chr3	54930962	54930963
chr3	54931187	54931188
chr3	54931267	54931268
chr3	54931279	54931280
chr3	54931300	54931301
chr3	54931320	54931321
chr3	54931446	54931447
chr3	54931494	54931495
chr3	54931537	54931538
chr3	54931557	54931558
chr3	54931602	54931603
chr3	54931710	54931711
chr3	54931714	54931715
chr3	54931833	54931834
chr3	54931862	54931863
chr3	54931916	54931917
chr3	54931963	54931964
chr3	54932003	54932004
chr3	54932122	54932123
chr3	54932173	54932174
chr3	54932308	54932309
chr3	54932365	54932366
chr3	54932430	54932431
chr3	54932661	54932662
chr3	54932670	54932671
chr3	54932674	54932675
chr3	54932705	54932706
chr3	54932725	54932726
chr3	54932742	54932743
chr3	54932757	54932758
chr3	54932779	54932780
chr3	54932862	54932863
chr3	54932868	54932869
chr3	54932877	54932878
chr3	54932965	54932966
chr3	54932979	54932980
chr3	54932992	54932993
chr3	54933008	54933009
chr3	54933053	54933054
chr3	54933062	54933063
chr3	54933077	54933078
chr3	54933166	54933167
chr3	54933301	54933302
chr3	54933314	54933315
chr3	54933346	54933347
chr3	54933358	54933359
chr3	54933436	54933437
chr3	54933459	54933460
chr3	54933511	54933512
chr3	54933550	54933551
chr3	54933595	54933596
chr3	54933613	54933614
chr3	54933620	54933621
chr3	54933627	54933628
chr3	54933643	54933644
chr3	54933660	54933661
chr3	54933661	54933662
chr3	54933681	54933682
chr3	54933710	54933711
chr3	54933790	54933791
chr3	54933825	54933826
chr3	54933826	54933827
chr3	54933923	54933924
chr3	54934178	54934179
chr3	54935378	54935379
chr3	54935713	54935714
chr3	54936389	54936390
chr3	54936452	54936453
chr3	54936537	54936538
chr3	54936595	54936596
chr3	54937519	54937520
chr3	54937545	54937546
chr3	54937839	54937840
chr3	54938430	54938431
chr3	54938440	54938441
chr3	54939819	54939820
chr3	54940129	54940130
chr3	54940243	54940244
chr3	54940377	54940378
chr3	54940460	54940461
chr3	54940485	54940486
chr3	54940490	54940491
chr3	54940495	54940496
chr3	54940499	54940500
chr3	54940500	54940501
chr3	54940505	54940506
chr3	54940648	54940649
chr3	54940777	54940778
chr3	54940937	54940938
chr3	54941967	54941968
chr3	54942396	54942397
chr3	54942558	54942559
chr3	54942648	54942649
chr3	54942735	54942736
chr3	54943460	54943461
chr3	54944690	54944691
chr3	54944703	54944704
chr3	54944706	54944707
chr3	54947772	54947773
chr3	54951243	54951244
chr3	54951930	54951931
chr3	54953442	54953443
chr3	54953567	54953568
chr3	54954318	54954319
chr3	54954997	54954998
chr3	54955232	54955233
chr3	54955281	54955282
chr3	54955576	54955577
chr3	54955812	54955813
chr3	54955872	54955873
chr3	54956400	54956401
chr3	54956689	54956690
chr3	54956840	54956841
chr3	54956979	54956980
chr3	54957049	54957050
chr3	54957181	54957182
chr3	54957189	54957190
chr3	54957249	54957250
chr3	54957548	54957549
chr3	54958297	54958298
chr3	54958813	54958814
chr3	54959032	54959033
chr3	54960208	54960209
chr3	54960346	54960347
chr3	54961379	54961380
chr3	54964162	54964163
chr3	54964170	54964171
chr3	54964220	54964221
chr3	54964271	54964272
chr3	54964295	54964296
chr3	54964465	54964466
chr3	54964543	54964544
chr3	54964544	54964545
chr3	54964555	54964556
chr3	54964775	54964776
chr3	54965032	54965033
chr3	54965058	54965059
chr3	54965080	54965081
chr3	54965238	54965239
chr3	54965274	54965275
chr3	54965450	54965451
chr3	54965639	54965640
chr3	54966130	54966131
chr3	54966236	54966237
chr3	54967926	54967927
chr3	54968107	54968108
chr3	54968155	54968156
chr3	54968634	54968635
chr3	54968726	54968727
chr3	54968887	54968888
chr3	54968891	54968892
chr3	54968892	54968893
chr3	54969344	54969345
chr3	54969345	54969346
chr3	54969349	54969350
chr3	54969351	54969352
chr3	54969534	54969535
chr3	54970443	54970444
chr3	54970470	54970471
chr3	54970506	54970507
chr3	54970566	54970567
chr3	54970573	54970574
chr3	54971968	54971969
chr3	54972144	54972145
chr3	54972258	54972259
chr3	54973370	54973371
chr3	54974509	54974510
chr3	54974641	54974642
chr3	54975220	54975221
chr3	54975327	54975328
chr3	54975664	54975665
chr3	54976373	54976374
chr3	54976575	54976576
chr3	54976624	54976625
chr3	54976665	54976666
chr3	54976748	54976749
chr3	54976766	54976767
chr3	54976902	54976903
chr3	54976952	54976953
chr3	54976971	54976972
chr3	54976978	54976979
chr3	54977063	54977064
chr3	54977073	54977074
chr3	54977082	54977083
chr3	54977451	54977452
chr3	54977519	54977520
chr3	54977555	54977556
chr3	54977656	54977657
chr3	54977704	54977705
chr3	54977735	54977736
chr3	54977832	54977833
chr3	54977867	54977868
chr3	54977871	54977872
chr3	54977895	54977896
chr3	54977986	54977987
chr3	54978059	54978060
chr3	54978080	54978081
chr3	54978146	54978147
chr3	54978257	54978258
chr3	54978309	54978310
chr3	54978375	54978376
chr3	54978377	54978378
chr3	54978431	54978432
chr3	54978466	54978467
chr3	54978694	54978695
chr3	54978701	54978702
chr3	54978703	54978704
chr3	54978834	54978835
chr3	54978849	54978850
chr3	54978856	54978857
chr3	54978903	54978904
chr3	54978904	54978905
chr3	54978906	54978907
chr3	54978927	54978928
chr3	54979089	54979090
chr3	54979152	54979153
chr3	54979175	54979176
chr3	54979198	54979199
chr3	54979203	54979204
chr3	54979239	54979240
chr3	54979308	54979309
chr3	54979309	54979310
chr3	54979335	54979336
chr3	54979341	54979342
chr3	54979379	54979380
chr3	54979438	54979439
chr3	54979900	54979901
chr3	54979943	54979944
chr3	54979993	54979994
chr3	54980030	54980031
chr3	54980043	54980044
chr3	54980148	54980149
chr3	54980173	54980174
chr3	54980335	54980336
chr3	54980356	54980357
chr3	54980373	54980374
chr3	54980405	54980406
chr3	54980457	54980458
chr3	54980579	54980580
chr3	54980725	54980726
chr3	54980965	54980966
chr3	54981022	54981023
chr3	54981154	54981155
chr3	54981155	54981156
chr3	54981157	54981158
chr3	54981161	54981162
chr3	54981181	54981182
chr3	54981187	54981188
chr3	54981199	54981200
chr3	54981321	54981322
chr3	54981383	54981384
chr3	54981607	54981608
chr3	54981711	54981712
chr3	54981766	54981767
chr3	54981802	54981803
chr3	54981878	54981879
chr3	54981882	54981883
chr3	54981912	54981913
chr3	54981948	54981949
chr3	54981950	54981951
chr3	54981978	54981979
chr3	54982002	54982003
chr3	54982015	54982016
chr3	54982067	54982068
chr3	54982140	54982141
chr3	54982158	54982159
chr3	54982183	54982184
chr3	54982209	54982210
chr3	54982224	54982225
chr3	54982335	54982336
chr3	54982362	54982363
chr3	54982522	54982523
chr3	54982630	54982631
chr3	54982682	54982683
chr3	54982741	54982742
chr3	54982801	54982802
chr3	54982850	54982851
chr3	54982855	54982856
chr3	54982921	54982922
chr3	54982967	54982968
chr3	54983001	54983002
chr3	54983012	54983013
chr3	54983189	54983190
chr3	54983222	54983223
chr3	54983224	54983225
chr3	54983281	54983282
chr3	54983344	54983345
chr3	54983353	54983354
chr3	54983371	54983372
chr3	54983438	54983439
chr3	54983445	54983446
chr3	54983455	54983456
chr3	54983510	54983511
chr3	54983530	54983531
chr3	54983533	54983534
chr3	54983551	54983552
chr3	54983662	54983663
chr3	54983666	54983667
chr3	54983778	54983779
chr3	54983808	54983809
chr3	54983938	54983939
chr3	54983993	54983994
chr3	54984081	54984082
chr3	54984083	54984084
chr3	54984088	54984089
chr3	54984099	54984100
chr3	54984106	54984107
chr3	54984115	54984116
chr3	54984294	54984295
chr3	54984306	54984307
chr3	54984482	54984483
chr3	54984594	54984595
chr3	54984614	54984615
chr3	54984638	54984639
chr3	54984667	54984668
chr3	54984774	54984775
chr3	54984909	54984910
chr3	54984937	54984938
chr3	54984984	54984985
chr3	54985003	54985004
chr3	54985035	54985036
chr3	54985069	54985070
chr3	54985070	54985071
chr3	54985099	54985100
chr3	54985160	54985161
chr3	54985304	54985305
chr3	54985318	54985319
chr3	54985331	54985332
chr3	54985426	54985427
chr3	54985498	54985499
chr3	54985528	54985529
chr3	54985624	54985625
chr3	54985858	54985859
chr3	54985897	54985898
chr3	54985913	54985914
chr3	54985935	54985936
chr3	54985992	54985993
chr3	54985995	54985996
chr3	54985997	54985998
chr3	54986010	54986011
chr3	54986011	54986012
chr3	54986034	54986035
chr3	54986134	54986135
chr3	54986164	54986165
chr3	54986167	54986168
chr3	54986201	54986202
chr3	54986215	54986216
chr3	54986301	54986302
chr3	54986332	54986333
chr3	54986346	54986347
chr3	54986399	54986400
chr3	54986404	54986405
chr3	54986415	54986416
chr3	54986487	54986488
chr3	54986488	54986489
chr3	54986547	54986548
chr3	54986586	54986587
chr3	54986601	54986602
chr3	54986627	54986628
chr3	54986659	54986660
chr3	54986716	54986717
chr3	54986766	54986767
chr3	54986917	54986918
chr3	54986964	54986965
chr3	54986981	54986982
chr3	54987124	54987125
chr3	54987191	54987192
chr3	54987218	54987219
chr3	54987256	54987257
chr3	54987358	54987359
chr3	54987508	54987509
chr3	54987660	54987661
chr3	54987669	54987670
chr3	54987680	54987681
chr3	54987740	54987741
chr3	54987804	54987805
chr3	54987935	54987936
chr3	54987982	54987983
chr3	54988158	54988159
chr3	54988179	54988180
chr3	54988208	54988209
chr3	54988266	54988267
chr3	54988290	54988291
chr3	54988449	54988450
chr3	54988894	54988895
chr3	54989189	54989190
chr3	54989205	54989206
chr3	54989235	54989236
chr3	54989244	54989245
chr3	54989295	54989296
chr3	54989366	54989367
chr3	54989454	54989455
chr3	54989498	54989499
chr3	54989512	54989513
chr3	54989624	54989625
chr3	54989667	54989668
chr3	54989761	54989762
chr3	54989825	54989826
chr3	54990067	54990068
chr3	54990078	54990079
chr3	54990384	54990385
chr3	54990503	54990504
chr3	54990552	54990553
chr3	54990821	54990822
chr3	54991253	54991254
chr3	54991882	54991883
chr3	54991904	54991905
chr3	54991964	54991965
chr3	54991992	54991993
chr3	54992269	54992270
chr3	54992632	54992633
chr3	54993218	54993219
chr3	54994152	54994153
chr3	54994325	54994326
chr3	54994358	54994359
chr3	54994398	54994399
chr3	54994420	54994421
chr3	54994636	54994637
chr3	54994693	54994694
chr3	54994904	54994905
chr3	54994914	54994915
chr3	54994963	54994964
chr3	54994967	54994968
chr3	54994989	54994990
chr3	54995067	54995068
chr3	54995101	54995102
chr3	54995178	54995179
chr3	54995224	54995225
chr3	54995239	54995240
chr3	54995244	54995245
chr3	54995351	54995352
chr3	54995789	54995790
chr3	54995830	54995831
chr3	54995874	54995875
chr3	54995922	54995923
chr3	54995948	54995949
chr3	54995956	54995957
chr3	54996133	54996134
chr3	54996182	54996183
chr3	54996290	54996291
chr3	54996344	54996345
chr3	54996356	54996357
chr3	54996358	54996359
chr3	54996371	54996372
chr3	54996379	54996380
chr3	54996392	54996393
chr3	54997367	54997368
chr3	54997371	54997372
chr3	54997375	54997376
chr3	54997392	54997393
chr3	54997397	54997398
chr3	54997532	54997533
chr3	54997607	54997608
chr3	54997655	54997656
chr3	54997671	54997672
chr3	54997696	54997697
chr3	54997701	54997702
chr3	54997769	54997770
chr3	54997782	54997783
chr3	54997817	54997818
chr3	54997856	54997857
chr3	54997926	54997927
chr3	54998186	54998187
chr3	54998222	54998223
chr3	54998233	54998234
chr3	54998294	54998295
chr3	54998395	54998396
chr3	54998444	54998445
chr3	54998447	54998448
chr3	54998448	54998449
chr3	54998557	54998558
chr3	54998558	54998559
chr3	54998694	54998695
chr3	54998698	54998699
chr3	54998829	54998830
chr3	54999041	54999042
chr3	54999291	54999292
chr3	54999391	54999392
chr3	54999451	54999452
chr3	54999453	54999454
chr3	54999534	54999535
chr3	54999551	54999552
chr3	54999577	54999578
chr3	54999619	54999620
chr3	54999640	54999641
chr3	54999674	54999675
chr3	54999701	54999702
chr3	54999715	54999716
chr3	54999742	54999743
chr3	54999785	54999786
chr3	54999833	54999834
chr3	55000040	55000041
chr3	55000118	55000119
chr3	55000138	55000139
chr3	55000182	55000183
chr3	55000207	55000208
chr3	55000234	55000235
chr3	55000294	55000295
chr3	55000296	55000297
chr3	55000301	55000302
chr3	55000444	55000445
chr3	55000516	55000517
chr3	55000527	55000528
chr3	55000654	55000655
chr3	55000703	55000704
chr3	55000821	55000822
chr3	55001016	55001017
chr3	55001055	55001056
chr3	55001104	55001105
chr3	55001109	55001110
chr3	55001129	55001130
chr3	55001130	55001131
chr3	55001196	55001197
chr3	55001242	55001243
chr3	55001247	55001248
chr3	55001255	55001256
chr3	55001256	55001257
chr3	55001289	55001290
chr3	55001323	55001324
chr3	55001556	55001557
chr3	55001580	55001581
chr3	55001637	55001638
chr3	55001705	55001706
chr3	55001732	55001733
chr3	55001734	55001735
chr3	55001737	55001738
chr3	55001739	55001740
chr3	55001777	55001778
chr3	55001832	55001833
chr3	55001842	55001843
chr3	55001915	55001916
chr3	55002025	55002026
chr3	55002034	55002035
chr3	55002093	55002094
chr3	55002095	55002096
chr3	55002132	55002133
chr3	55002163	55002164
chr3	55002258	55002259
chr3	55002392	55002393
chr3	55002482	55002483
chr3	55002699	55002700
chr3	55002740	55002741
chr3	55002777	55002778
chr3	55002778	55002779
chr3	55002805	55002806
chr3	55002878	55002879
chr3	55002879	55002880
chr3	55003097	55003098
chr3	55003114	55003115
chr3	55003290	55003291
chr3	55003294	55003295
chr3	55003365	55003366
chr3	55003923	55003924
chr3	55004592	55004593
chr3	55005138	55005139
chr3	55005824	55005825
chr3	55007370	55007371
chr3	55008318	55008319
chr3	55008356	55008357
chr3	55011391	55011392
chr3	55011786	55011787
chr3	55012571	55012572
chr3	55012694	55012695
chr3	55012938	55012939
chr3	55012989	55012990
chr3	55013191	55013192
chr3	55013333	55013334
chr3	55013346	55013347
chr3	55013519	55013520
chr3	55013521	55013522
chr3	55013566	55013567
chr3	55013575	55013576
chr3	55013577	55013578
chr3	55013598	55013599
chr3	55013718	55013719
chr3	55013770	55013771
chr3	55013776	55013777
chr3	55013943	55013944
chr3	55013949	55013950
chr3	55014070	55014071
chr3	55014130	55014131
chr3	55014222	55014223
chr3	55014274	55014275
chr3	55014285	55014286
chr3	55014328	55014329
chr3	55014429	55014430
chr3	55014444	55014445
chr3	55014674	55014675
chr3	55014780	55014781
chr3	55014792	55014793
chr3	55014796	55014797
chr3	55014913	55014914
chr3	55015074	55015075
chr3	55015512	55015513
chr3	55015950	55015951
chr3	55016003	55016004
chr3	55016163	55016164
chr3	55016246	55016247
chr3	55016289	55016290
chr3	55016291	55016292
chr3	55016419	55016420
chr3	55016744	55016745
chr3	55016836	55016837
chr3	55016960	55016961
chr3	55017016	55017017
chr3	55017201	55017202
chr3	55017232	55017233
chr3	55017292	55017293
chr3	55017380	55017381
chr3	55017478	55017479
chr3	55017685	55017686
chr3	55017946	55017947
chr3	55017995	55017996
chr3	55018234	55018235
chr3	55018280	55018281
chr3	55019193	55019194
chr3	55019639	55019640
chr3	55019845	55019846
chr3	55019859	55019860
chr3	55021592	55021593
chr3	55022531	55022532
chr3	55026429	55026430
chr3	55026505	55026506
chr3	55026655	55026656
chr3	55027500	55027501
chr3	55027868	55027869
chr3	55027884	55027885
chr3	55028068	55028069
chr3	55028095	55028096
chr3	55028195	55028196
chr3	55028271	55028272
chr3	55028294	55028295
chr3	55028495	55028496
chr3	55028515	55028516
chr3	55028557	55028558
chr3	55029067	55029068
chr3	55029360	55029361
chr3	55029400	55029401
chr3	55029428	55029429
chr3	55029521	55029522
chr3	55029745	55029746
chr3	55029958	55029959
chr3	55030000	55030001
chr3	55030024	55030025
chr3	55030083	55030084
chr3	55030101	55030102
chr3	55030133	55030134
chr3	55030143	55030144
chr3	55030161	55030162
chr3	55030178	55030179
chr3	55030243	55030244
chr3	55030450	55030451
chr3	55030934	55030935
chr3	55030979	55030980
chr3	55031000	55031001
chr3	55031063	55031064
chr3	55031330	55031331
chr3	55031370	55031371
chr3	55031408	55031409
chr3	55031554	55031555
chr3	55031602	55031603
chr3	55031627	55031628
chr3	55031645	55031646
chr3	55031711	55031712
chr3	55031712	55031713
chr3	55031780	55031781
chr3	55031925	55031926
chr3	55031969	55031970
chr3	55032012	55032013
chr3	55032132	55032133
chr3	55032256	55032257
chr3	55032310	55032311
chr3	55032315	55032316
chr3	55032321	55032322
chr3	55032331	55032332
chr3	55032349	55032350
chr3	55032372	55032373
chr3	55032378	55032379
chr3	55032395	55032396
chr3	55032468	55032469
chr3	55032505	55032506
chr3	55032514	55032515
chr3	55032571	55032572
chr3	55032834	55032835
chr3	55032906	55032907
chr3	55032912	55032913
chr3	55032967	55032968
chr3	55032971	55032972
chr3	55032979	55032980
chr3	55033031	55033032
chr3	55033057	55033058
chr3	55033086	55033087
chr3	55033109	55033110
chr3	55033115	55033116
chr3	55033171	55033172
chr3	55033216	55033217
chr3	55033253	55033254
chr3	55033266	55033267
chr3	55033423	55033424
chr3	55033470	55033471
chr3	55033671	55033672
chr3	55033683	55033684
chr3	55033691	55033692
chr3	55033693	55033694
chr3	55033698	55033699
chr3	55033773	55033774
chr3	55033808	55033809
chr3	55033811	55033812
chr3	55033841	55033842
chr3	55033850	55033851
chr3	55033920	55033921
chr3	55034295	55034296
chr3	55034493	55034494
chr3	55034545	55034546
chr3	55034637	55034638
chr3	55034710	55034711
chr3	55034726	55034727
chr3	55034743	55034744
chr3	55034752	55034753
chr3	55034769	55034770
chr3	55034779	55034780
chr3	55034964	55034965
chr3	55034991	55034992
chr3	55035006	55035007
chr3	55035045	55035046
chr3	55035072	55035073
chr3	55035121	55035122
chr3	55035123	55035124
chr3	55035152	55035153
chr3	55035154	55035155
chr3	55035155	55035156
chr3	55035246	55035247
chr3	55035256	55035257
chr3	55035266	55035267
chr3	55035289	55035290
chr3	55035318	55035319
chr3	55035330	55035331
chr3	55035338	55035339
chr3	55035361	55035362
chr3	55035367	55035368
chr3	55035422	55035423
chr3	55035435	55035436
chr3	55035459	55035460
chr3	55035486	55035487
chr3	55035496	55035497
chr3	55035584	55035585
chr3	55035641	55035642
chr3	55035657	55035658
chr3	55035730	55035731
chr3	55035804	55035805
chr3	55035820	55035821
chr3	55035827	55035828
chr3	55035872	55035873
chr3	55035936	55035937
chr3	55036045	55036046
chr3	55036052	55036053
chr3	55036131	55036132
chr3	55036140	55036141
chr3	55036167	55036168
chr3	55036204	55036205
chr3	55036250	55036251
chr3	55036313	55036314
chr3	55036314	55036315
chr3	55036318	55036319
chr3	55036323	55036324
chr3	55036341	55036342
chr3	55036358	55036359
chr3	55036359	55036360
chr3	55036385	55036386
chr3	55036494	55036495
chr3	55036699	55036700
chr3	55036929	55036930
chr3	55037013	55037014
chr3	55037056	55037057
chr3	55037099	55037100
chr3	55037104	55037105
chr3	55037181	55037182
chr3	55037221	55037222
chr3	55037245	55037246
chr3	55037281	55037282
chr3	55037336	55037337
chr3	55037358	55037359
chr3	55037375	55037376
chr3	55037407	55037408
chr3	55037427	55037428
chr3	55037431	55037432
chr3	55037518	55037519
chr3	55037520	55037521
chr3	55037604	55037605
chr3	55037611	55037612
chr3	55037627	55037628
chr3	55037641	55037642
chr3	55037692	55037693
chr3	55037748	55037749
chr3	55037762	55037763
chr3	55037776	55037777
chr3	55037888	55037889
chr3	55037893	55037894
chr3	55037995	55037996
chr3	55038041	55038042
chr3	55038070	55038071
chr3	55038124	55038125
chr3	55038141	55038142
chr3	55038174	55038175
chr3	55038201	55038202
chr3	55038216	55038217
chr3	55038259	55038260
chr3	55038289	55038290
chr3	55038293	55038294
chr3	55038302	55038303
chr3	55038308	55038309
chr3	55038424	55038425
chr3	55038477	55038478
chr3	55038480	55038481
chr3	55038481	55038482
chr3	55038546	55038547
chr3	55038892	55038893
chr3	55038953	55038954
chr3	55038954	55038955
chr3	55038990	55038991
chr3	55039022	55039023
chr3	55039108	55039109
chr3	55039115	55039116
chr3	55039151	55039152
chr3	55039252	55039253
chr3	55039362	55039363
chr3	55039404	55039405
chr3	55039463	55039464
chr3	55039464	55039465
chr3	55039503	55039504
chr3	55039530	55039531
chr3	55039595	55039596
chr3	55039655	55039656
chr3	55039712	55039713
chr3	55039742	55039743
chr3	55039777	55039778
chr3	55039810	55039811
chr3	55039825	55039826
chr3	55039929	55039930
chr3	55040058	55040059
chr3	55040222	55040223
chr3	55040251	55040252
chr3	55040255	55040256
chr3	55040267	55040268
chr3	55040342	55040343
chr3	55040606	55040607
chr3	55040700	55040701
chr3	55040707	55040708
chr3	55040773	55040774
chr3	55040869	55040870
chr3	55040961	55040962
chr3	55041191	55041192
chr3	55041385	55041386
chr3	55041509	55041510
chr3	55041549	55041550
chr3	55041574	55041575
chr3	55041693	55041694
chr3	55041902	55041903
chr3	55041980	55041981
chr3	55042041	55042042
chr3	55042100	55042101
chr3	55042185	55042186
chr3	55042263	55042264
chr3	55042294	55042295
chr3	55042412	55042413
chr3	55042939	55042940
chr3	55043043	55043044
chr3	55043094	55043095
chr3	55043132	55043133
chr3	55043508	55043509
chr3	55043625	55043626
chr3	55043718	55043719
chr3	55043720	55043721
chr3	55043784	55043785
chr3	55043791	55043792
chr3	55043800	55043801
chr3	55043806	55043807
chr3	55043835	55043836
chr3	55043883	55043884
chr3	55043954	55043955
chr3	55044010	55044011
chr3	55044157	55044158
chr3	55044165	55044166
chr3	55044179	55044180
chr3	55044212	55044213
chr3	55044221	55044222
chr3	55044252	55044253
chr3	55044335	55044336
chr3	55044830	55044831
chr3	55044911	55044912
chr3	55045146	55045147
chr3	55045275	55045276
chr3	55045321	55045322
chr3	55045361	55045362
chr3	55045563	55045564
chr3	55045719	55045720
chr3	55045907	55045908
chr3	55046136	55046137
chr3	55046203	55046204
chr3	55046233	55046234
chr3	55046313	55046314
chr3	55046387	55046388
chr3	55046497	55046498
chr3	55046503	55046504
chr3	55046531	55046532
chr3	55046543	55046544
chr3	55046550	55046551
chr3	55046624	55046625
chr3	55046672	55046673
chr3	55046692	55046693
chr3	55046906	55046907
chr3	55046912	55046913
chr3	55046913	55046914
chr3	55047192	55047193
chr3	55047286	55047287
chr3	55047347	55047348
chr3	55047451	55047452
chr3	55047537	55047538
chr3	55047557	55047558
chr3	55047610	55047611
chr3	55047639	55047640
chr3	55047664	55047665
chr3	55047666	55047667
chr3	55047679	55047680
chr3	55047700	55047701
chr3	55047746	55047747
chr3	55047747	55047748
chr3	55047754	55047755
chr3	55047763	55047764
chr3	55047855	55047856
chr3	55047858	55047859
chr3	55047867	55047868
chr3	55047987	55047988
chr3	55048074	55048075
chr3	55048300	55048301
chr3	55048316	55048317
chr3	55048467	55048468
chr3	55048545	55048546
chr3	55048557	55048558
chr3	55048639	55048640
chr3	55048653	55048654
chr3	55048654	55048655
chr3	55048657	55048658
chr3	55048662	55048663
chr3	55048677	55048678
chr3	55049170	55049171
chr3	55049203	55049204
chr3	55049210	55049211
chr3	55049340	55049341
chr3	55049485	55049486
chr3	55049542	55049543
chr3	55049950	55049951
chr3	55050020	55050021
chr3	55050338	55050339
chr3	55050359	55050360
chr3	55051480	55051481
chr3	55051486	55051487
chr3	55052067	55052068
chr3	55053289	55053290
chr3	55053576	55053577
chr3	55053692	55053693
chr3	55053696	55053697
chr3	55053709	55053710
chr3	55053713	55053714
chr3	55053755	55053756
chr3	55053794	55053795
chr3	55053890	55053891
chr3	55053891	55053892
chr3	55054006	55054007
chr3	55054042	55054043
chr3	55054100	55054101
chr3	55054645	55054646
chr3	55054749	55054750
chr3	55055085	55055086
chr3	55055189	55055190
chr3	55055241	55055242
chr3	55055258	55055259
chr3	55055400	55055401
chr3	55055431	55055432
chr3	55055456	55055457
chr3	55055559	55055560
chr3	55055576	55055577
chr3	55055635	55055636
chr3	55055719	55055720
chr3	55055757	55055758
chr3	55055835	55055836
chr3	55055956	55055957
chr3	55055970	55055971
chr3	55055983	55055984
chr3	55055991	55055992
chr3	55056027	55056028
chr3	55056111	55056112
chr3	55056165	55056166
chr3	55056264	55056265
chr3	55056271	55056272
chr3	55056652	55056653
chr3	55056662	55056663
chr3	55056781	55056782
chr3	55056817	55056818
chr3	55057705	55057706
chr3	55058824	55058825
chr3	55060258	55060259
chr3	55061027	55061028
chr3	55061073	55061074
chr3	55061128	55061129
chr3	55063581	55063582
chr3	55063606	55063607
chr3	55063950	55063951
chr3	55064064	55064065
chr3	55064626	55064627
chr3	55064843	55064844
chr3	55064934	55064935
chr3	55064992	55064993
chr3	55065128	55065129
chr3	55066399	55066400
chr3	55066492	55066493
chr3	55066501	55066502
chr3	55067634	55067635
chr3	55067833	55067834
chr3	55068037	55068038
chr3	55068160	55068161
chr3	55068317	55068318
chr3	55068671	55068672
chr3	55068763	55068764
chr3	55068765	55068766
chr3	55068836	55068837
chr3	55070925	55070926
chr3	55071130	55071131
chr3	55071303	55071304
chr3	55071730	55071731
chr3	55071740	55071741
chr3	55071786	55071787
chr3	55071881	55071882
chr3	55071886	55071887
chr3	55071913	55071914
chr3	55071919	55071920
chr3	55071994	55071995
chr3	55072024	55072025
chr3	55072027	55072028
chr3	55072139	55072140
chr3	55072297	55072298
chr3	55072305	55072306
chr3	55072431	55072432
chr3	55072470	55072471
chr3	55072492	55072493
chr3	55072521	55072522
chr3	55072538	55072539
chr3	55072562	55072563
chr3	55072586	55072587
chr3	55072592	55072593
chr3	55072604	55072605
chr3	55072681	55072682
chr3	55072753	55072754
chr3	55072756	55072757
chr3	55072969	55072970
chr3	55073093	55073094
chr3	55073167	55073168
chr3	55073180	55073181
chr3	55073263	55073264
chr3	55073544	55073545
chr3	55073804	55073805
chr3	55073810	55073811
chr3	55073937	55073938
chr3	55073971	55073972
chr3	55074068	55074069
chr3	55074069	55074070
chr3	55074086	55074087
chr3	55074158	55074159
chr3	55074177	55074178
chr3	55074211	55074212
chr3	55074251	55074252
chr3	55074276	55074277
chr3	55074286	55074287
chr3	55074314	55074315
chr3	55074413	55074414
chr3	55074416	55074417
chr3	55074420	55074421
chr3	55074457	55074458
chr3	55074503	55074504
chr3	55074510	55074511
chr3	55074526	55074527
chr3	55074527	55074528
chr3	55074546	55074547
chr3	55074592	55074593
chr3	55074619	55074620
chr3	55074630	55074631
chr3	55074642	55074643
chr3	55074653	55074654
chr3	55074736	55074737
chr3	55074742	55074743
chr3	55074763	55074764
chr3	55074809	55074810
chr3	55074814	55074815
chr3	55074863	55074864
chr3	55074929	55074930
chr3	55075001	55075002
chr3	55075019	55075020
chr3	55075080	55075081
chr3	55075132	55075133
chr3	55075134	55075135
chr3	55075140	55075141
chr3	55075178	55075179
chr3	55075342	55075343
chr3	55075535	55075536
chr3	55075624	55075625
chr3	55075725	55075726
chr3	55075764	55075765
chr3	55075850	55075851
chr3	55075928	55075929
chr3	55075945	55075946
chr3	55075961	55075962
chr3	55077906	55077907
chr3	55090068	55090069
chr3	55090216	55090217
chr3	55096297	55096298
chr3	55096682	55096683
chr3	55097960	55097961
chr3	55100834	55100835
chr3	55102655	55102656
chr3	55104010	55104011
chr3	55108091	55108092
chr3	55110222	55110223
chr3	55110253	55110254
chr3	55110300	55110301
chr3	55110489	55110490
chr3	55110520	55110521
chr3	55110796	55110797
chr3	55111484	55111485
chr3	55112267	55112268
chr3	55114312	55114313
chr3	55114373	55114374
chr3	55121054	55121055
chr3	55121107	55121108
chr3	55124683	55124684
chr3	55132196	55132197
chr3	55134979	55134980
chr3	55139142	55139143
chr3	55140007	55140008
chr3	55146481	55146482
chr3	55150055	55150056
chr3	55152538	55152539
chr3	55154771	55154772
chr3	55156461	55156462
chr3	55158755	55158756
chr3	55159679	55159680
chr3	55171894	55171895
chr3	55172229	55172230
chr3	55175753	55175754
chr3	55177710	55177711
chr3	55183055	55183056
chr3	55183106	55183107
chr3	55183244	55183245
chr3	55183276	55183277
chr3	55183299	55183300
chr3	55183321	55183322
chr3	55183410	55183411
chr3	55183506	55183507
chr3	55183571	55183572
chr3	55183844	55183845
chr3	55183887	55183888
chr3	55184007	55184008
chr3	55184025	55184026
chr3	55184046	55184047
chr3	55184245	55184246
chr3	55184691	55184692
chr3	55186539	55186540
chr3	55187134	55187135
chr3	55187409	55187410
chr3	55187654	55187655
chr3	55187778	55187779
chr3	55187926	55187927
chr3	55188296	55188297
chr3	55190064	55190065
chr3	55191051	55191052
chr3	55191055	55191056
chr3	55191382	55191383
chr3	55194943	55194944
chr3	55195336	55195337
chr3	55195730	55195731
chr3	55196531	55196532
chr3	55198700	55198701
chr3	55198852	55198853
chr3	55199370	55199371
chr3	55199407	55199408
chr3	55199410	55199411
chr3	55199424	55199425
chr3	55200310	55200311
chr3	55200475	55200476
chr3	55200654	55200655
chr3	55201266	55201267
chr3	55201650	55201651
chr3	55201672	55201673
chr3	55201759	55201760
chr3	55201774	55201775
chr3	55201788	55201789
chr3	55201789	55201790
chr3	55201890	55201891
chr3	55202066	55202067
chr3	55202071	55202072
chr3	55202085	55202086
chr3	55202086	55202087
chr3	55202733	55202734
chr3	55204457	55204458
chr3	55206333	55206334
chr3	55206930	55206931
chr3	55206991	55206992
chr3	55207411	55207412
chr3	55207980	55207981
chr3	55208173	55208174
chr3	55209711	55209712
chr3	55210924	55210925
chr3	55214360	55214361
chr3	55222875	55222876
chr3	55222883	55222884
chr3	55227829	55227830
chr3	55229118	55229119
chr3	55230000	55230001
chr3	55231419	55231420
chr3	55232108	55232109
chr3	55233225	55233226
chr3	55236415	55236416
chr3	55236623	55236624
chr3	55237614	55237615
chr3	55237793	55237794
chr3	55239028	55239029
chr3	55239957	55239958
chr3	55240544	55240545
chr3	55240881	55240882
chr3	55241206	55241207
chr3	55241221	55241222
chr3	55242257	55242258
chr3	55243564	55243565
chr3	55243575	55243576
chr3	55245287	55245288
chr3	55245296	55245297
chr3	55245319	55245320
chr3	55245332	55245333
chr3	55245377	55245378
chr3	55245602	55245603
chr3	55245675	55245676
chr3	55245687	55245688
chr3	55245961	55245962
chr3	55245967	55245968
chr3	55246101	55246102
chr3	55246435	55246436
chr3	55246502	55246503
chr3	55246594	55246595
chr3	55246704	55246705
chr3	55246749	55246750
chr3	55246977	55246978
chr3	55247296	55247297
chr3	55247754	55247755
chr3	55247808	55247809
chr3	55247857	55247858
chr3	55247960	55247961
chr3	55248555	55248556
chr3	55249099	55249100
chr3	55249102	55249103
chr3	55250606	55250607
chr3	55252032	55252033
chr3	55252207	55252208
chr3	55252596	55252597
chr3	55253387	55253388
chr3	55253917	55253918
chr3	55255816	55255817
chr3	55256358	55256359
chr3	55256698	55256699
chr3	55257077	55257078
chr3	55257958	55257959
chr3	55258352	55258353
chr3	55258520	55258521
chr3	55259138	55259139
chr3	55260071	55260072
chr3	55260904	55260905
chr3	55261242	55261243
chr3	55261616	55261617
chr3	55261998	55261999
chr3	55262281	55262282
chr3	55262306	55262307
chr3	55262434	55262435
chr3	55262590	55262591
chr3	55263084	55263085
chr3	55263618	55263619
chr3	55263927	55263928
chr3	55263984	55263985
chr3	55264376	55264377
chr3	55264689	55264690
chr3	55264793	55264794
chr3	55264966	55264967
chr3	55265206	55265207
chr3	55265235	55265236
chr3	55265294	55265295
chr3	55265348	55265349
chr3	55266288	55266289
chr3	55266310	55266311
chr3	55266911	55266912
chr3	55267164	55267165
chr3	55267462	55267463
chr3	55267655	55267656
chr3	55268045	55268046
chr3	55268504	55268505
chr3	55268698	55268699
chr3	55268736	55268737
chr3	55269164	55269165
chr3	55269328	55269329
chr3	55269345	55269346
chr3	55269504	55269505
chr3	55269525	55269526
chr3	55269772	55269773
chr3	55269848	55269849
chr3	55269893	55269894
chr3	55269911	55269912
chr3	55269912	55269913
chr3	55269917	55269918
chr3	55269923	55269924
chr3	55269925	55269926
chr3	55269929	55269930
chr3	55269938	55269939
chr3	55269969	55269970
chr3	55270063	55270064
chr3	55270098	55270099
chr3	55270131	55270132
chr3	55270160	55270161
chr3	55270169	55270170
chr3	55270233	55270234
chr3	55270331	55270332
chr3	55270362	55270363
chr3	55270364	55270365
chr3	55270387	55270388
chr3	55270409	55270410
chr3	55270481	55270482
chr3	55270702	55270703
chr3	55270711	55270712
chr3	55270928	55270929
chr3	55270985	55270986
chr3	55271075	55271076
chr3	55271290	55271291
chr3	55271340	55271341
chr3	55271351	55271352
chr3	55271441	55271442
chr3	55271457	55271458
chr3	55271464	55271465
chr3	55271476	55271477
chr3	55271506	55271507
chr3	55271553	55271554
chr3	55271619	55271620
chr3	55271640	55271641
chr3	55271832	55271833
chr3	55271838	55271839
chr3	55271968	55271969
chr3	55272001	55272002
chr3	55272271	55272272
chr3	55272477	55272478
chr3	55273229	55273230
chr3	55276844	55276845
chr3	55280083	55280084
chr3	55283963	55283964
chr3	55290024	55290025
chr3	55290224	55290225
chr3	55292076	55292077
chr3	55321054	55321055
chr3	55324388	55324389
chr3	55333162	55333163
chr3	55333178	55333179
chr3	55333182	55333183
chr3	55333186	55333187
chr3	55344231	55344232
chr3	55350160	55350161
chr3	55350165	55350166
chr3	55379640	55379641
chr3	55433776	55433777
chr3	55435574	55435575
chr3	55435608	55435609
chr3	55462233	55462234
chr3	55463691	55463692
chr3	55542695	55542696
chr3	55546645	55546646
chr3	55599382	55599383
chr3	55602773	55602774
chr3	55622749	55622750
chr3	55637168	55637169
chr3	55661235	55661236
chr3	55666027	55666028
chr3	55669894	55669895
chr3	55681984	55681985
chr3	55724049	55724050
chr3	55773949	55773950
chr3	55788596	55788597
chr3	55813933	55813934
chr3	55814351	55814352
chr3	55822788	55822789
chr3	55833673	55833674
chr3	55842511	55842512
chr3	55844838	55844839
chr3	55857893	55857894
chr3	55861354	55861355
chr3	55863601	55863602
chr3	55863625	55863626
chr3	55863670	55863671
chr3	55863801	55863802
chr3	55878894	55878895
chr3	55885690	55885691
chr3	55885700	55885701
chr3	55885752	55885753
chr3	55885762	55885763
chr3	55910666	55910667
chr3	55915434	55915435
chr3	55972231	55972232
chr3	55972293	55972294
chr3	55973249	55973250
chr3	55977380	55977381
chr3	55993085	55993086
chr3	56075465	56075466
chr3	56088382	56088383
chr3	56101020	56101021
chr3	56116481	56116482
chr3	56124338	56124339
chr3	56128233	56128234
chr3	56147936	56147937
chr3	56147946	56147947
chr3	56150822	56150823
chr3	56156981	56156982
chr3	56182890	56182891
chr3	56213102	56213103
chr3	56223365	56223366
chr3	56223374	56223375
chr3	56227861	56227862
chr3	56227874	56227875
chr3	56238103	56238104
chr3	56271709	56271710
chr3	56283710	56283711
chr3	56298779	56298780
chr3	56306965	56306966
chr3	56326629	56326630
chr3	56344633	56344634
chr3	56352005	56352006
chr3	56352779	56352780
chr3	56352907	56352908
chr3	56353176	56353177
chr3	56371474	56371475
chr3	56406757	56406758
chr3	56410059	56410060
chr3	56426584	56426585
chr3	56434755	56434756
chr3	56434761	56434762
chr3	56437544	56437545
chr3	56438042	56438043
chr3	56449066	56449067
chr3	56455403	56455404
chr3	56461863	56461864
chr3	56463533	56463534
chr3	56463545	56463546
chr3	56488429	56488430
chr3	56498243	56498244
chr3	56550928	56550929
chr3	56563424	56563425
chr3	56568062	56568063
chr3	56568900	56568901
chr3	56568904	56568905
chr3	56568914	56568915
chr3	56568916	56568917
chr3	56575443	56575444
chr3	56575446	56575447
chr3	56575456	56575457
chr3	56575464	56575465
chr3	56575467	56575468
chr3	56575524	56575525
chr3	56575525	56575526
chr3	56575531	56575532
chr3	56575543	56575544
chr3	56575545	56575546
chr3	56575546	56575547
chr3	56575550	56575551
chr3	56575563	56575564
chr3	56575567	56575568
chr3	56575575	56575576
chr3	56575584	56575585
chr3	56575612	56575613
chr3	56575622	56575623
chr3	56575623	56575624
chr3	56575625	56575626
chr3	56575626	56575627
chr3	56575639	56575640
chr3	56575642	56575643
chr3	56575662	56575663
chr3	56575673	56575674
chr3	56575680	56575681
chr3	56575683	56575684
chr3	56575700	56575701
chr3	56575709	56575710
chr3	56575712	56575713
chr3	56589696	56589697
chr3	56612531	56612532
chr3	56618343	56618344
chr3	56648641	56648642
chr3	56660752	56660753
chr3	56666040	56666041
chr3	56672193	56672194
chr3	56683989	56683990
chr3	56702602	56702603
chr3	56706519	56706520
chr3	56720912	56720913
chr3	56748826	56748827
chr3	56748834	56748835
chr3	56784677	56784678
chr3	56784735	56784736
chr3	56802965	56802966
chr3	56802970	56802971
chr3	56811291	56811292
chr3	56848213	56848214
chr3	56850773	56850774
chr3	56856959	56856960
chr3	56856975	56856976
chr3	56862288	56862289
chr3	56877781	56877782
chr3	56879122	56879123
chr3	56905885	56905886
chr3	56905908	56905909
chr3	56945042	56945043
chr3	56950030	56950031
chr3	56976932	56976933
chr3	56985929	56985930
chr3	56997762	56997763
chr3	57000027	57000028
chr3	57008236	57008237
chr3	57013210	57013211
chr3	57026418	57026419
chr3	57048135	57048136
chr3	57048141	57048142
chr3	57049330	57049331
chr3	57067863	57067864
chr3	57171887	57171888
chr3	57177773	57177774
chr3	57179645	57179646
chr3	57179687	57179688
chr3	57179692	57179693
chr3	57179711	57179712
chr3	57179712	57179713
chr3	57179730	57179731
chr3	57179862	57179863
chr3	57179878	57179879
chr3	57179881	57179882
chr3	57179905	57179906
chr3	57179909	57179910
chr3	57192477	57192478
chr3	57213458	57213459
chr3	57217496	57217497
chr3	57236626	57236627
chr3	57238612	57238613
chr3	57238903	57238904
chr3	57238923	57238924
chr3	57252552	57252553
chr3	57257267	57257268
chr3	57257684	57257685
chr3	57288504	57288505
chr3	57309272	57309273
chr3	57309320	57309321
chr3	57309321	57309322
chr3	57309342	57309343
chr3	57322219	57322220
chr3	57338937	57338938
chr3	57346407	57346408
chr3	57346416	57346417
chr3	57350913	57350914
chr3	57350944	57350945
chr3	57358657	57358658
chr3	57360094	57360095
chr3	57378741	57378742
chr3	57378766	57378767
chr3	57378840	57378841
chr3	57379137	57379138
chr3	57391655	57391656
chr3	57391904	57391905
chr3	57417632	57417633
chr3	57438133	57438134
chr3	57458131	57458132
chr3	57496330	57496331
chr3	57496334	57496335
chr3	57496350	57496351
chr3	57496400	57496401
chr3	57496431	57496432
chr3	57507860	57507861
chr3	57511025	57511026
chr3	57511030	57511031
chr3	57511037	57511038
chr3	57511043	57511044
chr3	57516113	57516114
chr3	57516118	57516119
chr3	57537876	57537877
chr3	57538126	57538127
chr3	57542777	57542778
chr3	57542783	57542784
chr3	57542803	57542804
chr3	57577702	57577703
chr3	57581604	57581605
chr3	57591512	57591513
chr3	57606136	57606137
chr3	57615609	57615610
chr3	57628286	57628287
chr3	57628287	57628288
chr3	57628401	57628402
chr3	57656327	57656328
chr3	57662265	57662266
chr3	57662271	57662272
chr3	57662278	57662279
chr3	57664566	57664567
chr3	57664572	57664573
chr3	57664578	57664579
chr3	57664584	57664585
chr3	57664590	57664591
chr3	57670912	57670913
chr3	57697680	57697681
chr3	57697694	57697695
chr3	57700588	57700589
chr3	57702163	57702164
chr3	57706484	57706485
chr3	57706494	57706495
chr3	57707493	57707494
chr3	57712138	57712139
chr3	57712144	57712145
chr3	57717762	57717763
chr3	57739257	57739258
chr3	57763260	57763261
chr3	57765795	57765796
chr3	57765803	57765804
chr3	57765811	57765812
chr3	57787143	57787144
chr3	57787148	57787149
chr3	57794496	57794497
chr3	57794521	57794522
chr3	57794541	57794542
chr3	57794564	57794565
chr3	57794803	57794804
chr3	57794878	57794879
chr3	57794886	57794887
chr3	57794908	57794909
chr3	57794918	57794919
chr3	57794935	57794936
chr3	57795135	57795136
chr3	57795140	57795141
chr3	57795195	57795196
chr3	57795748	57795749
chr3	57814409	57814410
chr3	57814994	57814995
chr3	57836591	57836592
chr3	57863102	57863103
chr3	57864481	57864482
chr3	57864549	57864550
chr3	57897169	57897170
chr3	57912512	57912513
chr3	57915567	57915568
chr3	57925592	57925593
chr3	57925866	57925867
chr3	57929301	57929302
chr3	57929730	57929731
chr3	57930066	57930067
chr3	57930072	57930073
chr3	57930146	57930147
chr3	57963610	57963611
chr3	57963618	57963619
chr3	57971059	57971060
chr3	57971077	57971078
chr3	57971739	57971740
chr3	57977263	57977264
chr3	57981911	57981912
chr3	58008743	58008744
chr3	58016022	58016023
chr3	58046077	58046078
chr3	58046089	58046090
chr3	58046934	58046935
chr3	58056570	58056571
chr3	58065989	58065990
chr3	58067603	58067604
chr3	58067632	58067633
chr3	58070087	58070088
chr3	58070145	58070146
chr3	58070184	58070185
chr3	58074206	58074207
chr3	58074973	58074974
chr3	58086153	58086154
chr3	58102338	58102339
chr3	58134836	58134837
chr3	58171417	58171418
chr3	58183735	58183736
chr3	58184166	58184167
chr3	58223604	58223605
chr3	58252092	58252093
chr3	58252252	58252253
chr3	58252258	58252259
chr3	58252370	58252371
chr3	58252376	58252377
chr3	58253140	58253141
chr3	58253146	58253147
chr3	58253152	58253153
chr3	58253310	58253311
chr3	58260179	58260180
chr3	58288552	58288553
chr3	58296376	58296377
chr3	58296386	58296387
chr3	58296464	58296465
chr3	58303559	58303560
chr3	58308590	58308591
chr3	58308598	58308599
chr3	58308603	58308604
chr3	58349042	58349043
chr3	58368276	58368277
chr3	58368340	58368341
chr3	58396455	58396456
chr3	58396461	58396462
chr3	58396467	58396468
chr3	58404416	58404417
chr3	58404421	58404422
chr3	58412972	58412973
chr3	58412979	58412980
chr3	58448754	58448755
chr3	58448758	58448759
chr3	58453051	58453052
chr3	58476394	58476395
chr3	58487852	58487853
chr3	58489482	58489483
chr3	58489918	58489919
chr3	58490286	58490287
chr3	58490507	58490508
chr3	58490680	58490681
chr3	58490826	58490827
chr3	58490831	58490832
chr3	58490969	58490970
chr3	58490971	58490972
chr3	58491018	58491019
chr3	58491460	58491461
chr3	58491575	58491576
chr3	58491591	58491592
chr3	58491644	58491645
chr3	58491808	58491809
chr3	58491934	58491935
chr3	58491972	58491973
chr3	58492286	58492287
chr3	58492295	58492296
chr3	58492444	58492445
chr3	58492456	58492457
chr3	58492804	58492805
chr3	58492934	58492935
chr3	58492937	58492938
chr3	58492948	58492949
chr3	58493204	58493205
chr3	58493265	58493266
chr3	58493481	58493482
chr3	58493951	58493952
chr3	58494060	58494061
chr3	58494100	58494101
chr3	58494179	58494180
chr3	58494206	58494207
chr3	58494293	58494294
chr3	58494401	58494402
chr3	58494469	58494470
chr3	58494474	58494475
chr3	58494538	58494539
chr3	58494770	58494771
chr3	58494817	58494818
chr3	58494818	58494819
chr3	58495089	58495090
chr3	58495187	58495188
chr3	58495334	58495335
chr3	58495363	58495364
chr3	58495525	58495526
chr3	58495585	58495586
chr3	58495764	58495765
chr3	58495859	58495860
chr3	58495905	58495906
chr3	58495939	58495940
chr3	58495993	58495994
chr3	58496037	58496038
chr3	58496040	58496041
chr3	58496267	58496268
chr3	58496693	58496694
chr3	58496817	58496818
chr3	58496821	58496822
chr3	58496837	58496838
chr3	58497514	58497515
chr3	58498035	58498036
chr3	58498364	58498365
chr3	58498374	58498375
chr3	58498389	58498390
chr3	58498457	58498458
chr3	58498608	58498609
chr3	58498620	58498621
chr3	58498626	58498627
chr3	58498760	58498761
chr3	58499226	58499227
chr3	58499232	58499233
chr3	58499255	58499256
chr3	58499470	58499471
chr3	58499726	58499727
chr3	58499779	58499780
chr3	58499805	58499806
chr3	58499829	58499830
chr3	58499849	58499850
chr3	58499893	58499894
chr3	58499902	58499903
chr3	58500170	58500171
chr3	58500201	58500202
chr3	58500485	58500486
chr3	58500607	58500608
chr3	58500821	58500822
chr3	58500827	58500828
chr3	58500979	58500980
chr3	58501062	58501063
chr3	58501314	58501315
chr3	58501352	58501353
chr3	58501447	58501448
chr3	58501495	58501496
chr3	58501497	58501498
chr3	58501579	58501580
chr3	58501604	58501605
chr3	58501658	58501659
chr3	58501935	58501936
chr3	58501938	58501939
chr3	58502006	58502007
chr3	58502084	58502085
chr3	58502170	58502171
chr3	58502298	58502299
chr3	58502330	58502331
chr3	58502353	58502354
chr3	58502569	58502570
chr3	58502642	58502643
chr3	58502698	58502699
chr3	58502703	58502704
chr3	58502710	58502711
chr3	58502935	58502936
chr3	58502948	58502949
chr3	58503022	58503023
chr3	58503085	58503086
chr3	58503120	58503121
chr3	58503184	58503185
chr3	58503245	58503246
chr3	58503341	58503342
chr3	58503349	58503350
chr3	58503422	58503423
chr3	58503507	58503508
chr3	58503763	58503764
chr3	58503819	58503820
chr3	58503849	58503850
chr3	58503982	58503983
chr3	58504145	58504146
chr3	58504188	58504189
chr3	58504244	58504245
chr3	58504251	58504252
chr3	58504277	58504278
chr3	58504334	58504335
chr3	58504356	58504357
chr3	58504394	58504395
chr3	58504397	58504398
chr3	58504530	58504531
chr3	58505007	58505008
chr3	58505196	58505197
chr3	58505510	58505511
chr3	58505532	58505533
chr3	58507129	58507130
chr3	58507157	58507158
chr3	58507302	58507303
chr3	58507348	58507349
chr3	58507359	58507360
chr3	58507493	58507494
chr3	58507530	58507531
chr3	58507537	58507538
chr3	58507550	58507551
chr3	58507570	58507571
chr3	58507597	58507598
chr3	58507656	58507657
chr3	58507694	58507695
chr3	58507720	58507721
chr3	58507749	58507750
chr3	58507765	58507766
chr3	58507816	58507817
chr3	58507842	58507843
chr3	58507920	58507921
chr3	58508020	58508021
chr3	58508273	58508274
chr3	58508366	58508367
chr3	58508611	58508612
chr3	58508657	58508658
chr3	58509013	58509014
chr3	58509259	58509260
chr3	58509462	58509463
chr3	58509780	58509781
chr3	58509887	58509888
chr3	58509984	58509985
chr3	58510018	58510019
chr3	58510034	58510035
chr3	58510296	58510297
chr3	58510712	58510713
chr3	58510761	58510762
chr3	58510970	58510971
chr3	58511536	58511537
chr3	58511622	58511623
chr3	58511649	58511650
chr3	58512287	58512288
chr3	58512398	58512399
chr3	58512731	58512732
chr3	58512821	58512822
chr3	58514900	58514901
chr3	58515574	58515575
chr3	58515925	58515926
chr3	58516578	58516579
chr3	58517708	58517709
chr3	58518755	58518756
chr3	58524835	58524836
chr3	58525618	58525619
chr3	58525685	58525686
chr3	58526439	58526440
chr3	58526630	58526631
chr3	58527065	58527066
chr3	58528632	58528633
chr3	58529435	58529436
chr3	58529813	58529814
chr3	58529814	58529815
chr3	58530034	58530035
chr3	58530060	58530061
chr3	58531071	58531072
chr3	58531617	58531618
chr3	58531735	58531736
chr3	58533188	58533189
chr3	58533427	58533428
chr3	58533672	58533673
chr3	58533676	58533677
chr3	58534652	58534653
chr3	58534762	58534763
chr3	58534890	58534891
chr3	58535565	58535566
chr3	58535889	58535890
chr3	58535936	58535937
chr3	58536042	58536043
chr3	58536509	58536510
chr3	58536668	58536669
chr3	58536903	58536904
chr3	58537079	58537080
chr3	58538747	58538748
chr3	58539124	58539125
chr3	58539244	58539245
chr3	58539380	58539381
chr3	58539404	58539405
chr3	58539479	58539480
chr3	58539695	58539696
chr3	58539784	58539785
chr3	58539811	58539812
chr3	58539865	58539866
chr3	58539889	58539890
chr3	58540149	58540150
chr3	58540207	58540208
chr3	58540237	58540238
chr3	58540405	58540406
chr3	58540512	58540513
chr3	58540530	58540531
chr3	58540532	58540533
chr3	58540546	58540547
chr3	58540568	58540569
chr3	58540585	58540586
chr3	58540586	58540587
chr3	58540752	58540753
chr3	58540760	58540761
chr3	58540860	58540861
chr3	58540899	58540900
chr3	58541283	58541284
chr3	58541413	58541414
chr3	58541435	58541436
chr3	58541518	58541519
chr3	58541574	58541575
chr3	58541626	58541627
chr3	58541932	58541933
chr3	58541995	58541996
chr3	58542023	58542024
chr3	58542101	58542102
chr3	58542155	58542156
chr3	58542196	58542197
chr3	58542253	58542254
chr3	58542281	58542282
chr3	58542295	58542296
chr3	58542464	58542465
chr3	58542526	58542527
chr3	58542592	58542593
chr3	58542727	58542728
chr3	58542731	58542732
chr3	58542855	58542856
chr3	58542987	58542988
chr3	58543149	58543150
chr3	58543192	58543193
chr3	58543274	58543275
chr3	58543283	58543284
chr3	58543513	58543514
chr3	58543524	58543525
chr3	58543609	58543610
chr3	58543645	58543646
chr3	58543782	58543783
chr3	58543823	58543824
chr3	58543832	58543833
chr3	58543971	58543972
chr3	58544020	58544021
chr3	58544203	58544204
chr3	58544220	58544221
chr3	58544322	58544323
chr3	58544373	58544374
chr3	58544505	58544506
chr3	58544636	58544637
chr3	58544647	58544648
chr3	58544666	58544667
chr3	58544707	58544708
chr3	58544710	58544711
chr3	58545131	58545132
chr3	58545154	58545155
chr3	58545403	58545404
chr3	58545696	58545697
chr3	58545730	58545731
chr3	58545775	58545776
chr3	58545792	58545793
chr3	58546036	58546037
chr3	58546105	58546106
chr3	58546388	58546389
chr3	58546535	58546536
chr3	58546752	58546753
chr3	58547122	58547123
chr3	58547126	58547127
chr3	58547233	58547234
chr3	58547245	58547246
chr3	58547264	58547265
chr3	58547315	58547316
chr3	58547521	58547522
chr3	58547634	58547635
chr3	58547721	58547722
chr3	58547898	58547899
chr3	58547936	58547937
chr3	58547982	58547983
chr3	58548051	58548052
chr3	58548125	58548126
chr3	58548204	58548205
chr3	58548447	58548448
chr3	58548471	58548472
chr3	58548645	58548646
chr3	58548783	58548784
chr3	58549126	58549127
chr3	58549252	58549253
chr3	58549445	58549446
chr3	58549476	58549477
chr3	58549606	58549607
chr3	58549727	58549728
chr3	58549770	58549771
chr3	58549882	58549883
chr3	58550000	58550001
chr3	58550006	58550007
chr3	58550102	58550103
chr3	58550107	58550108
chr3	58550297	58550298
chr3	58550318	58550319
chr3	58550505	58550506
chr3	58550511	58550512
chr3	58550698	58550699
chr3	58551003	58551004
chr3	58551010	58551011
chr3	58551382	58551383
chr3	58551468	58551469
chr3	58551530	58551531
chr3	58551572	58551573
chr3	58551580	58551581
chr3	58551608	58551609
chr3	58551799	58551800
chr3	58551812	58551813
chr3	58551819	58551820
chr3	58551825	58551826
chr3	58551847	58551848
chr3	58552081	58552082
chr3	58552103	58552104
chr3	58552135	58552136
chr3	58552167	58552168
chr3	58552178	58552179
chr3	58552518	58552519
chr3	58552696	58552697
chr3	58553011	58553012
chr3	58553085	58553086
chr3	58553154	58553155
chr3	58553302	58553303
chr3	58553364	58553365
chr3	58553564	58553565
chr3	58553707	58553708
chr3	58553823	58553824
chr3	58553919	58553920
chr3	58553965	58553966
chr3	58554016	58554017
chr3	58554106	58554107
chr3	58554580	58554581
chr3	58554616	58554617
chr3	58554958	58554959
chr3	58554995	58554996
chr3	58554996	58554997
chr3	58555074	58555075
chr3	58555407	58555408
chr3	58555682	58555683
chr3	58555823	58555824
chr3	58556145	58556146
chr3	58556435	58556436
chr3	58556784	58556785
chr3	58556882	58556883
chr3	58556945	58556946
chr3	58556946	58556947
chr3	58558113	58558114
chr3	58558222	58558223
chr3	58558428	58558429
chr3	58558524	58558525
chr3	58558655	58558656
chr3	58558656	58558657
chr3	58558672	58558673
chr3	58558676	58558677
chr3	58558677	58558678
chr3	58558728	58558729
chr3	58558741	58558742
chr3	58558743	58558744
chr3	58558918	58558919
chr3	58559039	58559040
chr3	58559371	58559372
chr3	58559408	58559409
chr3	58559440	58559441
chr3	58559628	58559629
chr3	58559771	58559772
chr3	58560062	58560063
chr3	58560513	58560514
chr3	58561470	58561471
chr3	58561602	58561603
chr3	58566934	58566935
chr3	58568311	58568312
chr3	58569028	58569029
chr3	58591716	58591717
chr3	58592761	58592762
chr3	58592939	58592940
chr3	58594796	58594797
chr3	58600839	58600840
chr3	58600864	58600865
chr3	58600878	58600879
chr3	58600883	58600884
chr3	58600916	58600917
chr3	58600950	58600951
chr3	58606459	58606460
chr3	58606475	58606476
chr3	58616651	58616652
chr3	58621398	58621399
chr3	58621436	58621437
chr3	58623380	58623381
chr3	58623533	58623534
chr3	58624472	58624473
chr3	58624626	58624627
chr3	58624642	58624643
chr3	58624712	58624713
chr3	58624785	58624786
chr3	58627831	58627832
chr3	58627984	58627985
chr3	58632532	58632533
chr3	58637867	58637868
chr3	58637977	58637978
chr3	58643142	58643143
chr3	58643861	58643862
chr3	58645407	58645408
chr3	58646116	58646117
chr3	58649192	58649193
chr3	58649200	58649201
chr3	58651567	58651568
chr3	58652482	58652483
chr3	58652861	58652862
chr3	58653297	58653298
chr3	58653352	58653353
chr3	58653588	58653589
chr3	58654111	58654112
chr3	58654266	58654267
chr3	58654299	58654300
chr3	58654301	58654302
chr3	58654501	58654502
chr3	58655433	58655434
chr3	58656245	58656246
chr3	58656336	58656337
chr3	58656427	58656428
chr3	58656476	58656477
chr3	58656505	58656506
chr3	58656613	58656614
chr3	58656615	58656616
chr3	58656661	58656662
chr3	58656679	58656680
chr3	58657075	58657076
chr3	58658038	58658039
chr3	58658149	58658150
chr3	58662641	58662642
chr3	58663196	58663197
chr3	58663197	58663198
chr3	58663393	58663394
chr3	58663436	58663437
chr3	58663660	58663661
chr3	58663862	58663863
chr3	58664004	58664005
chr3	58664072	58664073
chr3	58664119	58664120
chr3	58664219	58664220
chr3	58664261	58664262
chr3	58664273	58664274
chr3	58664329	58664330
chr3	58664530	58664531
chr3	58664576	58664577
chr3	58664587	58664588
chr3	58664646	58664647
chr3	58664843	58664844
chr3	58664891	58664892
chr3	58665538	58665539
chr3	58665771	58665772
chr3	58666647	58666648
chr3	58667640	58667641
chr3	58668030	58668031
chr3	58668080	58668081
chr3	58668130	58668131
chr3	58668131	58668132
chr3	58668152	58668153
chr3	58668225	58668226
chr3	58668426	58668427
chr3	58668458	58668459
chr3	58668508	58668509
chr3	58668511	58668512
chr3	58668525	58668526
chr3	58668531	58668532
chr3	58668556	58668557
chr3	58668573	58668574
chr3	58668612	58668613
chr3	58668685	58668686
chr3	58668769	58668770
chr3	58668773	58668774
chr3	58668790	58668791
chr3	58668803	58668804
chr3	58668869	58668870
chr3	58668910	58668911
chr3	58669051	58669052
chr3	58669156	58669157
chr3	58669224	58669225
chr3	58670506	58670507
chr3	58670962	58670963
chr3	58672192	58672193
chr3	58673190	58673191
chr3	58673402	58673403
chr3	58673688	58673689
chr3	58673705	58673706
chr3	58674319	58674320
chr3	58674354	58674355
chr3	58674783	58674784
chr3	58674838	58674839
chr3	58674987	58674988
chr3	58675747	58675748
chr3	58676341	58676342
chr3	58676621	58676622
chr3	58676679	58676680
chr3	58676870	58676871
chr3	58677899	58677900
chr3	58678697	58678698
chr3	58678716	58678717
chr3	58678802	58678803
chr3	58678810	58678811
chr3	58679404	58679405
chr3	58679733	58679734
chr3	58680209	58680210
chr3	58680991	58680992
chr3	58681155	58681156
chr3	58682292	58682293
chr3	58682565	58682566
chr3	58683537	58683538
chr3	58683806	58683807
chr3	58684536	58684537
chr3	58684884	58684885
chr3	58685360	58685361
chr3	58686259	58686260
chr3	58690594	58690595
chr3	58691224	58691225
chr3	58692235	58692236
chr3	58692323	58692324
chr3	58692549	58692550
chr3	58694504	58694505
chr3	58694865	58694866
chr3	58694869	58694870
chr3	58695550	58695551
chr3	58696169	58696170
chr3	58697541	58697542
chr3	58697553	58697554
chr3	58697722	58697723
chr3	58698532	58698533
chr3	58698533	58698534
chr3	58699045	58699046
chr3	58700467	58700468
chr3	58700799	58700800
chr3	58701567	58701568
chr3	58701753	58701754
chr3	58701796	58701797
chr3	58701939	58701940
chr3	58702296	58702297
chr3	58702687	58702688
chr3	58705706	58705707
chr3	58705707	58705708
chr3	58705804	58705805
chr3	58705982	58705983
chr3	58706190	58706191
chr3	58706833	58706834
chr3	58707324	58707325
chr3	58707369	58707370
chr3	58707460	58707461
chr3	58707881	58707882
chr3	58708059	58708060
chr3	58708081	58708082
chr3	58708333	58708334
chr3	58708400	58708401
chr3	58710016	58710017
chr3	58710129	58710130
chr3	58710452	58710453
chr3	58711252	58711253
chr3	58713517	58713518
chr3	58713541	58713542
chr3	58713920	58713921
chr3	58714085	58714086
chr3	58714145	58714146
chr3	58714183	58714184
chr3	58714282	58714283
chr3	58715464	58715465
chr3	58715477	58715478
chr3	58715675	58715676
chr3	58716193	58716194
chr3	58717024	58717025
chr3	58717151	58717152
chr3	58717287	58717288
chr3	58718567	58718568
chr3	58718955	58718956
chr3	58719296	58719297
chr3	58722518	58722519
chr3	58722851	58722852
chr3	58722976	58722977
chr3	58723297	58723298
chr3	58723618	58723619
chr3	58724514	58724515
chr3	58725006	58725007
chr3	58726352	58726353
chr3	58726454	58726455
chr3	58726807	58726808
chr3	58727029	58727030
chr3	58728399	58728400
chr3	58728772	58728773
chr3	58728816	58728817
chr3	58729240	58729241
chr3	58729935	58729936
chr3	58730551	58730552
chr3	58730690	58730691
chr3	58731109	58731110
chr3	58731261	58731262
chr3	58731486	58731487
chr3	58732210	58732211
chr3	58732290	58732291
chr3	58732331	58732332
chr3	58732339	58732340
chr3	58732564	58732565
chr3	58732769	58732770
chr3	58732840	58732841
chr3	58732854	58732855
chr3	58733086	58733087
chr3	58733579	58733580
chr3	58733727	58733728
chr3	58733775	58733776
chr3	58734035	58734036
chr3	58734655	58734656
chr3	58735185	58735186
chr3	58735240	58735241
chr3	58735278	58735279
chr3	58735286	58735287
chr3	58735288	58735289
chr3	58735551	58735552
chr3	58735763	58735764
chr3	58736422	58736423
chr3	58736642	58736643
chr3	58737016	58737017
chr3	58737435	58737436
chr3	58738154	58738155
chr3	58738390	58738391
chr3	58738686	58738687
chr3	58739717	58739718
chr3	58740082	58740083
chr3	58741073	58741074
chr3	58741206	58741207
chr3	58741443	58741444
chr3	58741758	58741759
chr3	58741768	58741769
chr3	58743454	58743455
chr3	58744075	58744076
chr3	58746219	58746220
chr3	58746277	58746278
chr3	58746633	58746634
chr3	58746673	58746674
chr3	58747492	58747493
chr3	58747642	58747643
chr3	58747947	58747948
chr3	58748180	58748181
chr3	58748524	58748525
chr3	58748652	58748653
chr3	58748932	58748933
chr3	58748933	58748934
chr3	58748937	58748938
chr3	58749026	58749027
chr3	58749304	58749305
chr3	58749362	58749363
chr3	58749525	58749526
chr3	58749572	58749573
chr3	58749739	58749740
chr3	58749746	58749747
chr3	58749765	58749766
chr3	58749771	58749772
chr3	58749814	58749815
chr3	58749908	58749909
chr3	58749993	58749994
chr3	58750025	58750026
chr3	58750038	58750039
chr3	58750111	58750112
chr3	58751047	58751048
chr3	58751365	58751366
chr3	58753567	58753568
chr3	58754899	58754900
chr3	58755822	58755823
chr3	58755867	58755868
chr3	58757739	58757740
chr3	58757973	58757974
chr3	58757980	58757981
chr3	58757986	58757987
chr3	58758527	58758528
chr3	58758535	58758536
chr3	58758568	58758569
chr3	58758574	58758575
chr3	58758595	58758596
chr3	58758996	58758997
chr3	58759001	58759002
chr3	58759026	58759027
chr3	58759042	58759043
chr3	58759179	58759180
chr3	58759184	58759185
chr3	58759200	58759201
chr3	58759265	58759266
chr3	58759295	58759296
chr3	58759303	58759304
chr3	58759429	58759430
chr3	58759527	58759528
chr3	58759541	58759542
chr3	58759616	58759617
chr3	58759659	58759660
chr3	58759722	58759723
chr3	58759832	58759833
chr3	58759837	58759838
chr3	58760142	58760143
chr3	58760284	58760285
chr3	58760299	58760300
chr3	58760529	58760530
chr3	58760558	58760559
chr3	58760769	58760770
chr3	58760837	58760838
chr3	58760978	58760979
chr3	58760989	58760990
chr3	58761008	58761009
chr3	58761027	58761028
chr3	58761068	58761069
chr3	58761222	58761223
chr3	58761261	58761262
chr3	58761265	58761266
chr3	58761520	58761521
chr3	58761634	58761635
chr3	58761859	58761860
chr3	58761937	58761938
chr3	58762031	58762032
chr3	58762087	58762088
chr3	58762094	58762095
chr3	58762130	58762131
chr3	58762132	58762133
chr3	58762142	58762143
chr3	58762153	58762154
chr3	58762165	58762166
chr3	58762166	58762167
chr3	58762221	58762222
chr3	58762230	58762231
chr3	58762237	58762238
chr3	58762247	58762248
chr3	58762248	58762249
chr3	58762255	58762256
chr3	58762256	58762257
chr3	58762274	58762275
chr3	58762707	58762708
chr3	58762773	58762774
chr3	58762783	58762784
chr3	58762786	58762787
chr3	58768934	58768935
chr3	58768972	58768973
chr3	58769809	58769810
chr3	58770709	58770710
chr3	58771241	58771242
chr3	58772872	58772873
chr3	58773457	58773458
chr3	58774041	58774042
chr3	58775388	58775389
chr3	58776225	58776226
chr3	58778543	58778544
chr3	58778877	58778878
chr3	58783500	58783501
chr3	58783716	58783717
chr3	58783775	58783776
chr3	58783847	58783848
chr3	58783999	58784000
chr3	58784005	58784006
chr3	58784097	58784098
chr3	58784150	58784151
chr3	58784895	58784896
chr3	58785918	58785919
chr3	58786875	58786876
chr3	58787035	58787036
chr3	58787069	58787070
chr3	58790864	58790865
chr3	58796789	58796790
chr3	58797449	58797450
chr3	58797453	58797454
chr3	58800152	58800153
chr3	58800192	58800193
chr3	58800670	58800671
chr3	58801179	58801180
chr3	58801884	58801885
chr3	58802092	58802093
chr3	58802393	58802394
chr3	58802774	58802775
chr3	58803133	58803134
chr3	58803616	58803617
chr3	58803625	58803626
chr3	58804380	58804381
chr3	58804388	58804389
chr3	58804532	58804533
chr3	58805062	58805063
chr3	58805068	58805069
chr3	58805180	58805181
chr3	58805263	58805264
chr3	58805499	58805500
chr3	58805500	58805501
chr3	58805537	58805538
chr3	58805561	58805562
chr3	58805599	58805600
chr3	58805649	58805650
chr3	58805692	58805693
chr3	58805972	58805973
chr3	58806018	58806019
chr3	58806110	58806111
chr3	58806120	58806121
chr3	58806160	58806161
chr3	58806199	58806200
chr3	58806203	58806204
chr3	58806228	58806229
chr3	58806546	58806547
chr3	58806762	58806763
chr3	58806803	58806804
chr3	58807216	58807217
chr3	58807564	58807565
chr3	58807586	58807587
chr3	58807654	58807655
chr3	58808840	58808841
chr3	58808851	58808852
chr3	58809157	58809158
chr3	58809272	58809273
chr3	58810633	58810634
chr3	58810759	58810760
chr3	58811451	58811452
chr3	58811744	58811745
chr3	58811984	58811985
chr3	58812009	58812010
chr3	58812512	58812513
chr3	58812513	58812514
chr3	58813427	58813428
chr3	58813611	58813612
chr3	58813906	58813907
chr3	58814166	58814167
chr3	58814176	58814177
chr3	58814821	58814822
chr3	58814830	58814831
chr3	58814913	58814914
chr3	58814993	58814994
chr3	58815121	58815122
chr3	58815426	58815427
chr3	58819190	58819191
chr3	58819369	58819370
chr3	58819446	58819447
chr3	58819533	58819534
chr3	58819553	58819554
chr3	58819625	58819626
chr3	58819742	58819743
chr3	58819825	58819826
chr3	58820130	58820131
chr3	58821018	58821019
chr3	58821284	58821285
chr3	58822908	58822909
chr3	58826273	58826274
chr3	58827745	58827746
chr3	58828158	58828159
chr3	58828286	58828287
chr3	58828326	58828327
chr3	58828353	58828354
chr3	58828444	58828445
chr3	58828459	58828460
chr3	58828540	58828541
chr3	58828609	58828610
chr3	58828621	58828622
chr3	58828823	58828824
chr3	58828928	58828929
chr3	58829012	58829013
chr3	58829059	58829060
chr3	58829146	58829147
chr3	58829211	58829212
chr3	58829388	58829389
chr3	58829389	58829390
chr3	58829396	58829397
chr3	58829407	58829408
chr3	58829427	58829428
chr3	58829428	58829429
chr3	58829467	58829468
chr3	58829480	58829481
chr3	58829512	58829513
chr3	58829526	58829527
chr3	58829536	58829537
chr3	58829542	58829543
chr3	58829576	58829577
chr3	58829608	58829609
chr3	58829667	58829668
chr3	58829764	58829765
chr3	58829833	58829834
chr3	58829845	58829846
chr3	58829846	58829847
chr3	58829972	58829973
chr3	58830029	58830030
chr3	58830203	58830204
chr3	58830278	58830279
chr3	58830332	58830333
chr3	58831593	58831594
chr3	58831599	58831600
chr3	58831607	58831608
chr3	58831724	58831725
chr3	58832017	58832018
chr3	58833146	58833147
chr3	58833263	58833264
chr3	58833702	58833703
chr3	58833860	58833861
chr3	58833972	58833973
chr3	58834073	58834074
chr3	58834372	58834373
chr3	58834444	58834445
chr3	58835522	58835523
chr3	58836833	58836834
chr3	58837389	58837390
chr3	58837764	58837765
chr3	58839414	58839415
chr3	58839415	58839416
chr3	58839557	58839558
chr3	58839766	58839767
chr3	58841809	58841810
chr3	58842062	58842063
chr3	58842720	58842721
chr3	58843010	58843011
chr3	58843829	58843830
chr3	58843909	58843910
chr3	58844523	58844524
chr3	58845145	58845146
chr3	58845181	58845182
chr3	58846655	58846656
chr3	58846999	58847000
chr3	58847004	58847005
chr3	58847751	58847752
chr3	58847929	58847930
chr3	58848153	58848154
chr3	58848287	58848288
chr3	58848785	58848786
chr3	58849412	58849413
chr3	58850133	58850134
chr3	58851767	58851768
chr3	58860367	58860368
chr3	58862232	58862233
chr3	58862875	58862876
chr3	58863018	58863019
chr3	58863344	58863345
chr3	58863347	58863348
chr3	58864670	58864671
chr3	58864741	58864742
chr3	58864954	58864955
chr3	58866518	58866519
chr3	58867025	58867026
chr3	58867045	58867046
chr3	58867175	58867176
chr3	58867203	58867204
chr3	58867697	58867698
chr3	58867931	58867932
chr3	58868026	58868027
chr3	58868032	58868033
chr3	58868883	58868884
chr3	58869322	58869323
chr3	58870452	58870453
chr3	58870576	58870577
chr3	58870668	58870669
chr3	58872523	58872524
chr3	58872705	58872706
chr3	58872758	58872759
chr3	58872914	58872915
chr3	58872915	58872916
chr3	58872981	58872982
chr3	58873005	58873006
chr3	58873017	58873018
chr3	58873041	58873042
chr3	58873105	58873106
chr3	58873149	58873150
chr3	58873249	58873250
chr3	58873393	58873394
chr3	58873428	58873429
chr3	58873583	58873584
chr3	58873618	58873619
chr3	58873619	58873620
chr3	58873659	58873660
chr3	58873731	58873732
chr3	58873734	58873735
chr3	58873787	58873788
chr3	58873863	58873864
chr3	58874130	58874131
chr3	58874225	58874226
chr3	58874274	58874275
chr3	58874310	58874311
chr3	58874366	58874367
chr3	58874439	58874440
chr3	58874676	58874677
chr3	58874695	58874696
chr3	58874698	58874699
chr3	58874703	58874704
chr3	58874879	58874880
chr3	58874923	58874924
chr3	58875025	58875026
chr3	58875066	58875067
chr3	58875143	58875144
chr3	58875232	58875233
chr3	58875279	58875280
chr3	58875341	58875342
chr3	58875366	58875367
chr3	58875385	58875386
chr3	58875422	58875423
chr3	58875473	58875474
chr3	58875495	58875496
chr3	58875626	58875627
chr3	58875706	58875707
chr3	58875744	58875745
chr3	58876545	58876546
chr3	58876860	58876861
chr3	58878510	58878511
chr3	58878514	58878515
chr3	58878604	58878605
chr3	58878903	58878904
chr3	58879981	58879982
chr3	58879990	58879991
chr3	58880003	58880004
chr3	58880036	58880037
chr3	58880076	58880077
chr3	58880773	58880774
chr3	58880919	58880920
chr3	58880960	58880961
chr3	58880989	58880990
chr3	58881009	58881010
chr3	58881211	58881212
chr3	58881231	58881232
chr3	58881235	58881236
chr3	58881240	58881241
chr3	58881402	58881403
chr3	58881492	58881493
chr3	58881570	58881571
chr3	58881609	58881610
chr3	58881817	58881818
chr3	58881830	58881831
chr3	58881837	58881838
chr3	58881845	58881846
chr3	58881869	58881870
chr3	58881871	58881872
chr3	58881872	58881873
chr3	58881903	58881904
chr3	58881910	58881911
chr3	58881913	58881914
chr3	58881915	58881916
chr3	58881920	58881921
chr3	58882045	58882046
chr3	58882096	58882097
chr3	58882110	58882111
chr3	58882131	58882132
chr3	58882163	58882164
chr3	58882173	58882174
chr3	58882176	58882177
chr3	58882191	58882192
chr3	58882234	58882235
chr3	58882315	58882316
chr3	58882378	58882379
chr3	58882481	58882482
chr3	58882488	58882489
chr3	58882550	58882551
chr3	58882648	58882649
chr3	58882764	58882765
chr3	58882809	58882810
chr3	58883375	58883376
chr3	58883426	58883427
chr3	58883438	58883439
chr3	58883639	58883640
chr3	58883746	58883747
chr3	58883799	58883800
chr3	58884083	58884084
chr3	58884096	58884097
chr3	58884163	58884164
chr3	58884328	58884329
chr3	58884335	58884336
chr3	58884336	58884337
chr3	58884360	58884361
chr3	58884488	58884489
chr3	58884491	58884492
chr3	58884570	58884571
chr3	58884625	58884626
chr3	58884698	58884699
chr3	58884705	58884706
chr3	58885211	58885212
chr3	58885337	58885338
chr3	58885341	58885342
chr3	58886991	58886992
chr3	58887059	58887060
chr3	58888025	58888026
chr3	58888366	58888367
chr3	58888435	58888436
chr3	58888822	58888823
chr3	58888987	58888988
chr3	58888995	58888996
chr3	58889095	58889096
chr3	58889134	58889135
chr3	58889146	58889147
chr3	58889248	58889249
chr3	58889480	58889481
chr3	58890523	58890524
chr3	58890836	58890837
chr3	58890858	58890859
chr3	58890991	58890992
chr3	58891050	58891051
chr3	58891140	58891141
chr3	58891270	58891271
chr3	58891522	58891523
chr3	58891559	58891560
chr3	58891577	58891578
chr3	58891584	58891585
chr3	58891592	58891593
chr3	58891617	58891618
chr3	58891626	58891627
chr3	58891632	58891633
chr3	58891713	58891714
chr3	58891722	58891723
chr3	58891802	58891803
chr3	58891803	58891804
chr3	58891880	58891881
chr3	58891947	58891948
chr3	58892104	58892105
chr3	58892113	58892114
chr3	58892142	58892143
chr3	58892170	58892171
chr3	58892218	58892219
chr3	58892219	58892220
chr3	58892309	58892310
chr3	58892518	58892519
chr3	58892568	58892569
chr3	58892639	58892640
chr3	58892677	58892678
chr3	58892712	58892713
chr3	58892792	58892793
chr3	58892847	58892848
chr3	58892869	58892870
chr3	58892871	58892872
chr3	58892872	58892873
chr3	58892880	58892881
chr3	58892908	58892909
chr3	58892909	58892910
chr3	58892923	58892924
chr3	58892951	58892952
chr3	58892952	58892953
chr3	58893035	58893036
chr3	58893049	58893050
chr3	58893068	58893069
chr3	58893181	58893182
chr3	58893249	58893250
chr3	58893256	58893257
chr3	58893264	58893265
chr3	58893304	58893305
chr3	58893334	58893335
chr3	58893518	58893519
chr3	58893549	58893550
chr3	58893550	58893551
chr3	58893564	58893565
chr3	58893707	58893708
chr3	58893786	58893787
chr3	58893787	58893788
chr3	58893851	58893852
chr3	58893861	58893862
chr3	58893890	58893891
chr3	58893949	58893950
chr3	58893998	58893999
chr3	58894009	58894010
chr3	58894031	58894032
chr3	58894046	58894047
chr3	58894050	58894051
chr3	58894184	58894185
chr3	58894325	58894326
chr3	58894405	58894406
chr3	58894441	58894442
chr3	58894469	58894470
chr3	58894771	58894772
chr3	58894958	58894959
chr3	58895132	58895133
chr3	58895134	58895135
chr3	58895169	58895170
chr3	58895224	58895225
chr3	58895244	58895245
chr3	58895308	58895309
chr3	58895316	58895317
chr3	58895359	58895360
chr3	58895419	58895420
chr3	58895441	58895442
chr3	58895463	58895464
chr3	58895465	58895466
chr3	58895528	58895529
chr3	58895537	58895538
chr3	58895562	58895563
chr3	58895652	58895653
chr3	58895653	58895654
chr3	58895716	58895717
chr3	58895740	58895741
chr3	58895809	58895810
chr3	58895830	58895831
chr3	58895837	58895838
chr3	58895866	58895867
chr3	58895916	58895917
chr3	58895924	58895925
chr3	58896180	58896181
chr3	58896227	58896228
chr3	58896231	58896232
chr3	58896244	58896245
chr3	58896910	58896911
chr3	58897022	58897023
chr3	58897038	58897039
chr3	58897239	58897240
chr3	58897317	58897318
chr3	58897702	58897703
chr3	58898458	58898459
chr3	58898472	58898473
chr3	58898535	58898536
chr3	58898613	58898614
chr3	58898632	58898633
chr3	58898639	58898640
chr3	58898663	58898664
chr3	58898697	58898698
chr3	58898722	58898723
chr3	58899016	58899017
chr3	58899094	58899095
chr3	58899162	58899163
chr3	58899165	58899166
chr3	58899192	58899193
chr3	58899270	58899271
chr3	58899301	58899302
chr3	58899363	58899364
chr3	58899371	58899372
chr3	58899381	58899382
chr3	58899386	58899387
chr3	58899433	58899434
chr3	58899533	58899534
chr3	58899643	58899644
chr3	58899695	58899696
chr3	58899711	58899712
chr3	58899850	58899851
chr3	58899870	58899871
chr3	58899886	58899887
chr3	58899887	58899888
chr3	58899894	58899895
chr3	58899895	58899896
chr3	58899944	58899945
chr3	58899958	58899959
chr3	58900129	58900130
chr3	58900144	58900145
chr3	58900230	58900231
chr3	58900244	58900245
chr3	58900264	58900265
chr3	58900282	58900283
chr3	58900283	58900284
chr3	58900402	58900403
chr3	58900408	58900409
chr3	58900424	58900425
chr3	58900439	58900440
chr3	58900505	58900506
chr3	58900522	58900523
chr3	58900539	58900540
chr3	58900562	58900563
chr3	58900631	58900632
chr3	58900970	58900971
chr3	58900984	58900985
chr3	58901010	58901011
chr3	58901197	58901198
chr3	58901216	58901217
chr3	58901262	58901263
chr3	58901321	58901322
chr3	58901458	58901459
chr3	58901462	58901463
chr3	58901471	58901472
chr3	58901596	58901597
chr3	58901761	58901762
chr3	58901798	58901799
chr3	58901822	58901823
chr3	58901967	58901968
chr3	58901989	58901990
chr3	58901997	58901998
chr3	58902068	58902069
chr3	58902224	58902225
chr3	58902267	58902268
chr3	58902366	58902367
chr3	58902434	58902435
chr3	58903496	58903497
chr3	58903608	58903609
chr3	58903668	58903669
chr3	58903759	58903760
chr3	58904396	58904397
chr3	58904516	58904517
chr3	58904589	58904590
chr3	58904678	58904679
chr3	58905195	58905196
chr3	58905278	58905279
chr3	58905327	58905328
chr3	58905363	58905364
chr3	58905375	58905376
chr3	58905385	58905386
chr3	58905405	58905406
chr3	58905636	58905637
chr3	58905690	58905691
chr3	58905800	58905801
chr3	58905834	58905835
chr3	58906039	58906040
chr3	58906160	58906161
chr3	58906254	58906255
chr3	58906820	58906821
chr3	58906963	58906964
chr3	58907006	58907007
chr3	58907066	58907067
chr3	58907135	58907136
chr3	58907192	58907193
chr3	58907218	58907219
chr3	58907230	58907231
chr3	58907239	58907240
chr3	58907368	58907369
chr3	58907383	58907384
chr3	58907500	58907501
chr3	58907541	58907542
chr3	58907543	58907544
chr3	58907550	58907551
chr3	58907590	58907591
chr3	58907618	58907619
chr3	58908028	58908029
chr3	58908050	58908051
chr3	58908378	58908379
chr3	58908418	58908419
chr3	58908445	58908446
chr3	58908602	58908603
chr3	58908724	58908725
chr3	58908763	58908764
chr3	58908789	58908790
chr3	58908868	58908869
chr3	58908886	58908887
chr3	58908889	58908890
chr3	58908930	58908931
chr3	58909132	58909133
chr3	58909172	58909173
chr3	58909524	58909525
chr3	58909607	58909608
chr3	58909687	58909688
chr3	58909750	58909751
chr3	58909872	58909873
chr3	58909951	58909952
chr3	58909986	58909987
chr3	58910107	58910108
chr3	58910687	58910688
chr3	58910740	58910741
chr3	58910921	58910922
chr3	58911060	58911061
chr3	58911146	58911147
chr3	58911158	58911159
chr3	58911254	58911255
chr3	58911257	58911258
chr3	58911269	58911270
chr3	58911285	58911286
chr3	58911465	58911466
chr3	58911633	58911634
chr3	58911727	58911728
chr3	58911762	58911763
chr3	58911939	58911940
chr3	58912349	58912350
chr3	58912640	58912641
chr3	58912806	58912807
chr3	58912849	58912850
chr3	58913027	58913028
chr3	58913144	58913145
chr3	58913297	58913298
chr3	58913474	58913475
chr3	58913479	58913480
chr3	58913810	58913811
chr3	58913819	58913820
chr3	58913846	58913847
chr3	58913957	58913958
chr3	58913958	58913959
chr3	58913972	58913973
chr3	58914063	58914064
chr3	58914768	58914769
chr3	58914845	58914846
chr3	58914867	58914868
chr3	58914877	58914878
chr3	58914897	58914898
chr3	58914907	58914908
chr3	58914941	58914942
chr3	58915028	58915029
chr3	58915114	58915115
chr3	58915123	58915124
chr3	58915138	58915139
chr3	58915191	58915192
chr3	58915197	58915198
chr3	58915208	58915209
chr3	58915269	58915270
chr3	58915299	58915300
chr3	58915312	58915313
chr3	58915351	58915352
chr3	58915374	58915375
chr3	58915421	58915422
chr3	58915461	58915462
chr3	58915472	58915473
chr3	58915475	58915476
chr3	58915547	58915548
chr3	58915601	58915602
chr3	58915602	58915603
chr3	58915608	58915609
chr3	58915671	58915672
chr3	58915788	58915789
chr3	58915807	58915808
chr3	58915833	58915834
chr3	58915913	58915914
chr3	58915932	58915933
chr3	58915942	58915943
chr3	58915989	58915990
chr3	58915995	58915996
chr3	58916002	58916003
chr3	58916051	58916052
chr3	58916065	58916066
chr3	58916099	58916100
chr3	58916110	58916111
chr3	58916281	58916282
chr3	58916379	58916380
chr3	58916395	58916396
chr3	58916466	58916467
chr3	58916534	58916535
chr3	58916556	58916557
chr3	58916568	58916569
chr3	58916615	58916616
chr3	58916701	58916702
chr3	58916708	58916709
chr3	58916712	58916713
chr3	58916740	58916741
chr3	58916774	58916775
chr3	58916779	58916780
chr3	58916828	58916829
chr3	58916846	58916847
chr3	58916887	58916888
chr3	58916980	58916981
chr3	58916997	58916998
chr3	58917480	58917481
chr3	58917503	58917504
chr3	58917663	58917664
chr3	58917831	58917832
chr3	58917881	58917882
chr3	58917896	58917897
chr3	58917916	58917917
chr3	58918004	58918005
chr3	58918114	58918115
chr3	58918115	58918116
chr3	58918158	58918159
chr3	58918174	58918175
chr3	58918357	58918358
chr3	58918358	58918359
chr3	58918381	58918382
chr3	58918643	58918644
chr3	58919009	58919010
chr3	58919383	58919384
chr3	58919453	58919454
chr3	58919688	58919689
chr3	58919814	58919815
chr3	58919942	58919943
chr3	58920081	58920082
chr3	58920097	58920098
chr3	58920113	58920114
chr3	58920524	58920525
chr3	58920661	58920662
chr3	58920881	58920882
chr3	58921872	58921873
chr3	58922319	58922320
chr3	58922320	58922321
chr3	58922427	58922428
chr3	58922519	58922520
chr3	58922666	58922667
chr3	58922767	58922768
chr3	58922896	58922897
chr3	58922952	58922953
chr3	58922999	58923000
chr3	58923006	58923007
chr3	58923043	58923044
chr3	58923330	58923331
chr3	58923506	58923507
chr3	58923552	58923553
chr3	58923988	58923989
chr3	58924061	58924062
chr3	58924139	58924140
chr3	58924283	58924284
chr3	58924467	58924468
chr3	58924521	58924522
chr3	58924602	58924603
chr3	58924618	58924619
chr3	58924628	58924629
chr3	58924637	58924638
chr3	58924968	58924969
chr3	58924993	58924994
chr3	58925011	58925012
chr3	58925065	58925066
chr3	58925075	58925076
chr3	58925118	58925119
chr3	58925336	58925337
chr3	58925669	58925670
chr3	58926425	58926426
chr3	58926447	58926448
chr3	58926599	58926600
chr3	58926797	58926798
chr3	58927438	58927439
chr3	58927895	58927896
chr3	58927952	58927953
chr3	58928040	58928041
chr3	58928141	58928142
chr3	58928287	58928288
chr3	58928291	58928292
chr3	58928303	58928304
chr3	58928423	58928424
chr3	58928468	58928469
chr3	58928478	58928479
chr3	58928495	58928496
chr3	58928695	58928696
chr3	58928735	58928736
chr3	58928826	58928827
chr3	58928835	58928836
chr3	58928836	58928837
chr3	58928868	58928869
chr3	58929031	58929032
chr3	58929086	58929087
chr3	58929118	58929119
chr3	58929141	58929142
chr3	58929200	58929201
chr3	58929208	58929209
chr3	58929306	58929307
chr3	58929357	58929358
chr3	58929379	58929380
chr3	58929384	58929385
chr3	58929459	58929460
chr3	58929517	58929518
chr3	58929529	58929530
chr3	58929558	58929559
chr3	58929698	58929699
chr3	58929706	58929707
chr3	58929723	58929724
chr3	58929833	58929834
chr3	58929852	58929853
chr3	58929879	58929880
chr3	58929896	58929897
chr3	58929927	58929928
chr3	58930060	58930061
chr3	58930067	58930068
chr3	58930081	58930082
chr3	58930205	58930206
chr3	58930234	58930235
chr3	58930254	58930255
chr3	58930265	58930266
chr3	58930368	58930369
chr3	58930395	58930396
chr3	58930513	58930514
chr3	58930529	58930530
chr3	58930596	58930597
chr3	58930617	58930618
chr3	58930618	58930619
chr3	58930804	58930805
chr3	58930942	58930943
chr3	58931078	58931079
chr3	58931091	58931092
chr3	58931210	58931211
chr3	58931295	58931296
chr3	58931325	58931326
chr3	58931357	58931358
chr3	58931459	58931460
chr3	58931471	58931472
chr3	58931531	58931532
chr3	58931554	58931555
chr3	58931590	58931591
chr3	58931624	58931625
chr3	58931682	58931683
chr3	58931825	58931826
chr3	58931836	58931837
chr3	58932014	58932015
chr3	58932100	58932101
chr3	58932155	58932156
chr3	58932189	58932190
chr3	58932215	58932216
chr3	58932520	58932521
chr3	58932607	58932608
chr3	58932628	58932629
chr3	58932635	58932636
chr3	58932850	58932851
chr3	58932927	58932928
chr3	58932938	58932939
chr3	58932972	58932973
chr3	58932985	58932986
chr3	58932999	58933000
chr3	58933055	58933056
chr3	58933087	58933088
chr3	58933116	58933117
chr3	58933118	58933119
chr3	58933153	58933154
chr3	58933155	58933156
chr3	58933788	58933789
chr3	58933792	58933793
chr3	58933882	58933883
chr3	58933959	58933960
chr3	58933963	58933964
chr3	58933975	58933976
chr3	58934007	58934008
chr3	58934010	58934011
chr3	58934117	58934118
chr3	58934118	58934119
chr3	58934141	58934142
chr3	58934183	58934184
chr3	58934200	58934201
chr3	58934243	58934244
chr3	58934310	58934311
chr3	58934378	58934379
chr3	58934489	58934490
chr3	58934676	58934677
chr3	58934716	58934717
chr3	58934755	58934756
chr3	58934919	58934920
chr3	58934941	58934942
chr3	58935117	58935118
chr3	58935124	58935125
chr3	58935130	58935131
chr3	58935302	58935303
chr3	58935319	58935320
chr3	58935366	58935367
chr3	58935423	58935424
chr3	58935447	58935448
chr3	58935457	58935458
chr3	58935579	58935580
chr3	58935609	58935610
chr3	58935684	58935685
chr3	58935751	58935752
chr3	58935791	58935792
chr3	58935837	58935838
chr3	58935943	58935944
chr3	58936187	58936188
chr3	58936249	58936250
chr3	58936332	58936333
chr3	58936335	58936336
chr3	58936479	58936480
chr3	58936539	58936540
chr3	58936585	58936586
chr3	58936694	58936695
chr3	58936700	58936701
chr3	58937432	58937433
chr3	58937995	58937996
chr3	58938255	58938256
chr3	58940024	58940025
chr3	58940182	58940183
chr3	58940221	58940222
chr3	58940731	58940732
chr3	58940754	58940755
chr3	58940814	58940815
chr3	58941102	58941103
chr3	58941130	58941131
chr3	58941134	58941135
chr3	58941454	58941455
chr3	58942466	58942467
chr3	58942542	58942543
chr3	58942568	58942569
chr3	58942815	58942816
chr3	58945138	58945139
chr3	58945218	58945219
chr3	58947069	58947070
chr3	58947110	58947111
chr3	58947136	58947137
chr3	58947175	58947176
chr3	58947355	58947356
chr3	58947682	58947683
chr3	58948481	58948482
chr3	58949188	58949189
chr3	58949398	58949399
chr3	58949421	58949422
chr3	58949889	58949890
chr3	58950751	58950752
chr3	58950983	58950984
chr3	58951635	58951636
chr3	58952169	58952170
chr3	58952366	58952367
chr3	58952468	58952469
chr3	58952539	58952540
chr3	58952569	58952570
chr3	58952613	58952614
chr3	58952832	58952833
chr3	58953364	58953365
chr3	58953493	58953494
chr3	58953569	58953570
chr3	58954302	58954303
chr3	58954349	58954350
chr3	58954633	58954634
chr3	58954648	58954649
chr3	58955523	58955524
chr3	58955944	58955945
chr3	58955972	58955973
chr3	58956307	58956308
chr3	58956613	58956614
chr3	58956796	58956797
chr3	58957900	58957901
chr3	58958130	58958131
chr3	58958427	58958428
chr3	58958970	58958971
chr3	58959147	58959148
chr3	58959164	58959165
chr3	58959326	58959327
chr3	58959466	58959467
chr3	58959694	58959695
chr3	58959792	58959793
chr3	58960043	58960044
chr3	58960283	58960284
chr3	58960323	58960324
chr3	58960875	58960876
chr3	58961338	58961339
chr3	58961373	58961374
chr3	58962263	58962264
chr3	58962734	58962735
chr3	58963001	58963002
chr3	58963236	58963237
chr3	58963275	58963276
chr3	58963281	58963282
chr3	58963336	58963337
chr3	58963476	58963477
chr3	58963622	58963623
chr3	58963703	58963704
chr3	58963870	58963871
chr3	58963988	58963989
chr3	58964005	58964006
chr3	58964048	58964049
chr3	58964086	58964087
chr3	58964087	58964088
chr3	58964095	58964096
chr3	58964456	58964457
chr3	58964489	58964490
chr3	58964751	58964752
chr3	58965290	58965291
chr3	58966625	58966626
chr3	58966775	58966776
chr3	58966874	58966875
chr3	58966911	58966912
chr3	58967264	58967265
chr3	58967306	58967307
chr3	58967551	58967552
chr3	58967661	58967662
chr3	58967669	58967670
chr3	58967676	58967677
chr3	58967688	58967689
chr3	58967711	58967712
chr3	58967733	58967734
chr3	58967734	58967735
chr3	58967776	58967777
chr3	58967802	58967803
chr3	58967939	58967940
chr3	58967984	58967985
chr3	58968017	58968018
chr3	58968027	58968028
chr3	58968035	58968036
chr3	58968046	58968047
chr3	58968066	58968067
chr3	58968070	58968071
chr3	58968100	58968101
chr3	58968106	58968107
chr3	58968107	58968108
chr3	58968109	58968110
chr3	58968196	58968197
chr3	58968364	58968365
chr3	58968569	58968570
chr3	58968651	58968652
chr3	58968724	58968725
chr3	58968748	58968749
chr3	58969139	58969140
chr3	58969372	58969373
chr3	58970166	58970167
chr3	58970525	58970526
chr3	58970746	58970747
chr3	58970879	58970880
chr3	58971659	58971660
chr3	58973197	58973198
chr3	58974643	58974644
chr3	58975754	58975755
chr3	58976939	58976940
chr3	58977381	58977382
chr3	58978042	58978043
chr3	58978434	58978435
chr3	58979701	58979702
chr3	58979892	58979893
chr3	58980832	58980833
chr3	58980876	58980877
chr3	58982013	58982014
chr3	58982400	58982401
chr3	58983192	58983193
chr3	58983583	58983584
chr3	58984568	58984569
chr3	58984870	58984871
chr3	58988620	58988621
chr3	58989471	58989472
chr3	58989530	58989531
chr3	58990489	58990490
chr3	58990785	58990786
chr3	58991283	58991284
chr3	58991292	58991293
chr3	58991888	58991889
chr3	58993536	58993537
chr3	58993707	58993708
chr3	58996396	58996397
chr3	58996962	58996963
chr3	58998822	58998823
chr3	58998881	58998882
chr3	58999100	58999101
chr3	59024346	59024347
chr3	59027671	59027672
chr3	59032649	59032650
chr3	59041261	59041262
chr3	59041263	59041264
chr3	59042507	59042508
chr3	59042513	59042514
chr3	59042521	59042522
chr3	59042526	59042527
chr3	59042531	59042532
chr3	59046391	59046392
chr3	59046399	59046400
chr3	59046404	59046405
chr3	59046424	59046425
chr3	59053592	59053593
chr3	59058361	59058362
chr3	59061416	59061417
chr3	59063890	59063891
chr3	59066047	59066048
chr3	59091878	59091879
chr3	59092722	59092723
chr3	59104306	59104307
chr3	59105532	59105533
chr3	59105674	59105675
chr3	59120521	59120522
chr3	59122656	59122657
chr3	59142729	59142730
chr3	59156595	59156596
chr3	59157741	59157742
chr3	59159795	59159796
chr3	59198272	59198273
chr3	59234186	59234187
chr3	59235024	59235025
chr3	59252442	59252443
chr3	59254338	59254339
chr3	59260489	59260490
chr3	59273369	59273370
chr3	59273376	59273377
chr3	59273377	59273378
chr3	59275161	59275162
chr3	59275171	59275172
chr3	59308588	59308589
chr3	59308602	59308603
chr3	59308686	59308687
chr3	59308703	59308704
chr3	59308704	59308705
chr3	59308712	59308713
chr3	59308732	59308733
chr3	59308763	59308764
chr3	59316494	59316495
chr3	59378116	59378117
chr3	59378121	59378122
chr3	59378133	59378134
chr3	59378490	59378491
chr3	59380512	59380513
chr3	59400732	59400733
chr3	59403211	59403212
chr3	59404730	59404731
chr3	59410047	59410048
chr3	59410310	59410311
chr3	59425337	59425338
chr3	59425339	59425340
chr3	59447393	59447394
chr3	59459225	59459226
chr3	59478917	59478918
chr3	59478922	59478923
chr3	59478981	59478982
chr3	59500223	59500224
chr3	59512168	59512169
chr3	59512174	59512175
chr3	59524959	59524960
chr3	59537797	59537798
chr3	59544284	59544285
chr3	59556884	59556885
chr3	59560169	59560170
chr3	59561564	59561565
chr3	59564777	59564778
chr3	59564825	59564826
chr3	59567402	59567403
chr3	59567439	59567440
chr3	59567829	59567830
chr3	59568053	59568054
chr3	59569417	59569418
chr3	59569798	59569799
chr3	59570311	59570312
chr3	59570367	59570368
chr3	59572320	59572321
chr3	59572402	59572403
chr3	59573309	59573310
chr3	59573314	59573315
chr3	59588924	59588925
chr3	59591959	59591960
chr3	59591965	59591966
chr3	59611402	59611403
chr3	59616543	59616544
chr3	59616556	59616557
chr3	59616879	59616880
chr3	59624421	59624422
chr3	59635705	59635706
chr3	59660147	59660148
chr3	59663213	59663214
chr3	59663219	59663220
chr3	59663226	59663227
chr3	59663233	59663234
chr3	59682830	59682831
chr3	59691869	59691870
chr3	59725508	59725509
chr3	59725510	59725511
chr3	59732213	59732214
chr3	59732217	59732218
chr3	59749215	59749216
chr3	59749279	59749280
chr3	59749323	59749324
chr3	59751298	59751299
chr3	59751310	59751311
chr3	59751316	59751317
chr3	59751318	59751319
chr3	59767770	59767771
chr3	59775452	59775453
chr3	59803551	59803552
chr3	59806551	59806552
chr3	59806571	59806572
chr3	59806926	59806927
chr3	59806929	59806930
chr3	59806946	59806947
chr3	59806975	59806976
chr3	59806977	59806978
chr3	59807826	59807827
chr3	59812629	59812630
chr3	59823867	59823868
chr3	59823879	59823880
chr3	59823934	59823935
chr3	59823937	59823938
chr3	59827775	59827776
chr3	59827779	59827780
chr3	59827791	59827792
chr3	59827796	59827797
chr3	59847610	59847611
chr3	59847615	59847616
chr3	59847620	59847621
chr3	59847625	59847626
chr3	59854028	59854029
chr3	59855313	59855314
chr3	59859656	59859657
chr3	59863055	59863056
chr3	59863063	59863064
chr3	59863071	59863072
chr3	59863661	59863662
chr3	59863668	59863669
chr3	59875032	59875033
chr3	59883961	59883962
chr3	59883965	59883966
chr3	59883969	59883970
chr3	59883972	59883973
chr3	59883978	59883979
chr3	59883986	59883987
chr3	59883990	59883991
chr3	59883992	59883993
chr3	59903057	59903058
chr3	59935787	59935788
chr3	59939223	59939224
chr3	59941080	59941081
chr3	59968477	59968478
chr3	59968483	59968484
chr3	59968512	59968513
chr3	59968527	59968528
chr3	59969896	59969897
chr3	59969905	59969906
chr3	59969966	59969967
chr3	59980768	59980769
chr3	59984037	59984038
chr3	59984948	59984949
chr3	59984957	59984958
chr3	59984976	59984977
chr3	59985010	59985011
chr3	59985011	59985012
chr3	59985032	59985033
chr3	59985041	59985042
chr3	59985043	59985044
chr3	59985053	59985054
chr3	59985077	59985078
chr3	59985295	59985296
chr3	59985310	59985311
chr3	59985311	59985312
chr3	59985334	59985335
chr3	59985351	59985352
chr3	59985365	59985366
chr3	59985372	59985373
chr3	59985376	59985377
chr3	59985392	59985393
chr3	59985393	59985394
chr3	59985434	59985435
chr3	59985452	59985453
chr3	59985646	59985647
chr3	59985671	59985672
chr3	59985716	59985717
chr3	59985721	59985722
chr3	59985751	59985752
chr3	59985776	59985777
chr3	59987078	59987079
chr3	59987336	59987337
chr3	59987353	59987354
chr3	59988554	59988555
chr3	59994413	59994414
chr3	59994414	59994415
chr3	59994417	59994418
chr3	59994570	59994571
chr3	59995571	59995572
chr3	59995588	59995589
chr3	59995603	59995604
chr3	59995761	59995762
chr3	59996817	59996818
chr3	59997976	59997977
chr3	60000695	60000696
chr3	60000703	60000704
chr3	60000715	60000716
chr3	60000721	60000722
chr3	60002190	60002191
chr3	60008731	60008732
chr3	60008757	60008758
chr3	60019749	60019750
chr3	60028852	60028853
chr3	60035363	60035364
chr3	60036544	60036545
chr3	60042767	60042768
chr3	60042783	60042784
chr3	60045204	60045205
chr3	60045236	60045237
chr3	60045256	60045257
chr3	60045280	60045281
chr3	60045355	60045356
chr3	60045389	60045390
chr3	60045428	60045429
chr3	60045486	60045487
chr3	60045579	60045580
chr3	60045584	60045585
chr3	60045616	60045617
chr3	60045728	60045729
chr3	60045752	60045753
chr3	60045917	60045918
chr3	60046025	60046026
chr3	60046030	60046031
chr3	60049489	60049490
chr3	60058953	60058954
chr3	60061900	60061901
chr3	60061903	60061904
chr3	60061913	60061914
chr3	60083180	60083181
chr3	60083489	60083490
chr3	60099518	60099519
chr3	60101507	60101508
chr3	60101517	60101518
chr3	60101522	60101523
chr3	60102857	60102858
chr3	60117973	60117974
chr3	60117979	60117980
chr3	60118068	60118069
chr3	60119290	60119291
chr3	60136626	60136627
chr3	60159351	60159352
chr3	60166316	60166317
chr3	60170819	60170820
chr3	60170827	60170828
chr3	60170849	60170850
chr3	60191313	60191314
chr3	60196606	60196607
chr3	60201051	60201052
chr3	60250409	60250410
chr3	60276681	60276682
chr3	60276744	60276745
chr3	60302237	60302238
chr3	60303220	60303221
chr3	60336475	60336476
chr3	60336494	60336495
chr3	60350556	60350557
chr3	60355582	60355583
chr3	60387184	60387185
chr3	60387221	60387222
chr3	60390216	60390217
chr3	60390231	60390232
chr3	60390237	60390238
chr3	60393382	60393383
chr3	60424997	60424998
chr3	60425846	60425847
chr3	60443602	60443603
chr3	60449873	60449874
chr3	60458448	60458449
chr3	60458464	60458465
chr3	60475530	60475531
chr3	60475666	60475667
chr3	60476604	60476605
chr3	60484600	60484601
chr3	60489303	60489304
chr3	60516851	60516852
chr3	60527422	60527423
chr3	60527423	60527424
chr3	60527424	60527425
chr3	60540379	60540380
chr3	60540404	60540405
chr3	60548128	60548129
chr3	60567724	60567725
chr3	60589045	60589046
chr3	60589063	60589064
chr3	60605538	60605539
chr3	60635532	60635533
chr3	60651683	60651684
chr3	60665137	60665138
chr3	60672656	60672657
chr3	60672662	60672663
chr3	60676731	60676732
chr3	60676767	60676768
chr3	60676778	60676779
chr3	60677903	60677904
chr3	60690264	60690265
chr3	60696398	60696399
chr3	60710357	60710358
chr3	60710364	60710365
chr3	60710381	60710382
chr3	60718466	60718467
chr3	60718635	60718636
chr3	60734259	60734260
chr3	60734269	60734270
chr3	60734285	60734286
chr3	60734287	60734288
chr3	60734299	60734300
chr3	60734305	60734306
chr3	60734311	60734312
chr3	60734325	60734326
chr3	60734345	60734346
chr3	60734347	60734348
chr3	60736107	60736108
chr3	60738847	60738848
chr3	60753548	60753549
chr3	60769397	60769398
chr3	60790702	60790703
chr3	60790714	60790715
chr3	60790765	60790766
chr3	60802698	60802699
chr3	60809647	60809648
chr3	60813068	60813069
chr3	60814553	60814554
chr3	60814558	60814559
chr3	60814575	60814576
chr3	60814605	60814606
chr3	60814772	60814773
chr3	60814779	60814780
chr3	60814834	60814835
chr3	60827596	60827597
chr3	60829296	60829297
chr3	60847777	60847778
chr3	60850807	60850808
chr3	60850888	60850889
chr3	60850953	60850954
chr3	60851034	60851035
chr3	60851093	60851094
chr3	60851142	60851143
chr3	60855008	60855009
chr3	60860288	60860289
chr3	60865448	60865449
chr3	60870473	60870474
chr3	60871772	60871773
chr3	60881960	60881961
chr3	60885329	60885330
chr3	60885331	60885332
chr3	60894400	60894401
chr3	60895620	60895621
chr3	60901010	60901011
chr3	60901018	60901019
chr3	60934535	60934536
chr3	60935463	60935464
chr3	60947938	60947939
chr3	60950409	60950410
chr3	60951495	60951496
chr3	60954950	60954951
chr3	60966670	60966671
chr3	60976241	60976242
chr3	60995442	60995443
chr3	61013797	61013798
chr3	61022242	61022243
chr3	61025835	61025836
chr3	61033762	61033763
chr3	61033770	61033771
chr3	61038996	61038997
chr3	61039002	61039003
chr3	61039050	61039051
chr3	61046602	61046603
chr3	61053512	61053513
chr3	61062308	61062309
chr3	61063016	61063017
chr3	61063479	61063480
chr3	61063705	61063706
chr3	61063842	61063843
chr3	61064219	61064220
chr3	61066196	61066197
chr3	61066209	61066210
chr3	61066597	61066598
chr3	61066721	61066722
chr3	61067239	61067240
chr3	61067606	61067607
chr3	61067952	61067953
chr3	61068056	61068057
chr3	61068114	61068115
chr3	61068764	61068765
chr3	61068849	61068850
chr3	61068941	61068942
chr3	61069136	61069137
chr3	61069176	61069177
chr3	61069345	61069346
chr3	61070261	61070262
chr3	61070999	61071000
chr3	61071254	61071255
chr3	61071490	61071491
chr3	61071508	61071509
chr3	61071670	61071671
chr3	61071711	61071712
chr3	61071962	61071963
chr3	61072397	61072398
chr3	61072440	61072441
chr3	61073077	61073078
chr3	61073540	61073541
chr3	61073567	61073568
chr3	61073975	61073976
chr3	61074033	61074034
chr3	61074064	61074065
chr3	61074159	61074160
chr3	61074551	61074552
chr3	61075525	61075526
chr3	61076232	61076233
chr3	61076918	61076919
chr3	61077250	61077251
chr3	61078420	61078421
chr3	61078640	61078641
chr3	61079237	61079238
chr3	61079912	61079913
chr3	61080016	61080017
chr3	61080062	61080063
chr3	61080462	61080463
chr3	61080550	61080551
chr3	61080647	61080648
chr3	61080843	61080844
chr3	61081383	61081384
chr3	61081622	61081623
chr3	61081707	61081708
chr3	61081708	61081709
chr3	61081814	61081815
chr3	61082412	61082413
chr3	61082446	61082447
chr3	61083219	61083220
chr3	61084071	61084072
chr3	61084109	61084110
chr3	61084117	61084118
chr3	61084341	61084342
chr3	61084561	61084562
chr3	61084585	61084586
chr3	61084653	61084654
chr3	61084793	61084794
chr3	61084942	61084943
chr3	61085575	61085576
chr3	61086566	61086567
chr3	61086602	61086603
chr3	61087010	61087011
chr3	61087185	61087186
chr3	61087485	61087486
chr3	61087909	61087910
chr3	61088088	61088089
chr3	61088452	61088453
chr3	61089028	61089029
chr3	61090415	61090416
chr3	61090610	61090611
chr3	61090633	61090634
chr3	61091096	61091097
chr3	61091491	61091492
chr3	61092216	61092217
chr3	61092353	61092354
chr3	61092384	61092385
chr3	61092431	61092432
chr3	61093049	61093050
chr3	61093208	61093209
chr3	61093623	61093624
chr3	61094195	61094196
chr3	61094854	61094855
chr3	61094978	61094979
chr3	61095715	61095716
chr3	61096318	61096319
chr3	61096970	61096971
chr3	61097082	61097083
chr3	61097495	61097496
chr3	61098075	61098076
chr3	61098501	61098502
chr3	61098604	61098605
chr3	61099176	61099177
chr3	61099888	61099889
chr3	61100243	61100244
chr3	61100300	61100301
chr3	61100442	61100443
chr3	61100447	61100448
chr3	61100460	61100461
chr3	61100784	61100785
chr3	61101012	61101013
chr3	61102591	61102592
chr3	61102774	61102775
chr3	61103651	61103652
chr3	61104188	61104189
chr3	61104372	61104373
chr3	61104387	61104388
chr3	61104392	61104393
chr3	61104721	61104722
chr3	61104814	61104815
chr3	61105390	61105391
chr3	61105668	61105669
chr3	61106203	61106204
chr3	61106513	61106514
chr3	61106858	61106859
chr3	61107106	61107107
chr3	61107136	61107137
chr3	61107171	61107172
chr3	61107324	61107325
chr3	61107362	61107363
chr3	61107493	61107494
chr3	61107497	61107498
chr3	61107579	61107580
chr3	61107866	61107867
chr3	61107934	61107935
chr3	61107969	61107970
chr3	61108308	61108309
chr3	61108711	61108712
chr3	61109415	61109416
chr3	61109740	61109741
chr3	61110163	61110164
chr3	61110721	61110722
chr3	61111069	61111070
chr3	61111141	61111142
chr3	61111265	61111266
chr3	61111552	61111553
chr3	61111680	61111681
chr3	61111954	61111955
chr3	61111976	61111977
chr3	61112074	61112075
chr3	61112079	61112080
chr3	61112144	61112145
chr3	61112218	61112219
chr3	61112358	61112359
chr3	61112506	61112507
chr3	61112704	61112705
chr3	61113598	61113599
chr3	61113876	61113877
chr3	61113948	61113949
chr3	61114105	61114106
chr3	61114480	61114481
chr3	61114890	61114891
chr3	61115017	61115018
chr3	61115021	61115022
chr3	61115185	61115186
chr3	61115305	61115306
chr3	61115350	61115351
chr3	61115414	61115415
chr3	61115923	61115924
chr3	61116181	61116182
chr3	61116726	61116727
chr3	61117052	61117053
chr3	61117334	61117335
chr3	61117374	61117375
chr3	61117603	61117604
chr3	61117999	61118000
chr3	61118400	61118401
chr3	61119139	61119140
chr3	61119389	61119390
chr3	61119767	61119768
chr3	61119929	61119930
chr3	61119991	61119992
chr3	61120036	61120037
chr3	61120067	61120068
chr3	61120113	61120114
chr3	61120370	61120371
chr3	61120558	61120559
chr3	61120698	61120699
chr3	61120709	61120710
chr3	61120717	61120718
chr3	61120761	61120762
chr3	61120802	61120803
chr3	61120935	61120936
chr3	61121004	61121005
chr3	61121074	61121075
chr3	61121100	61121101
chr3	61121411	61121412
chr3	61121427	61121428
chr3	61121592	61121593
chr3	61122062	61122063
chr3	61122118	61122119
chr3	61122165	61122166
chr3	61122170	61122171
chr3	61122216	61122217
chr3	61122486	61122487
chr3	61122945	61122946
chr3	61123031	61123032
chr3	61123224	61123225
chr3	61123799	61123800
chr3	61124159	61124160
chr3	61124196	61124197
chr3	61124896	61124897
chr3	61125557	61125558
chr3	61125685	61125686
chr3	61126095	61126096
chr3	61127413	61127414
chr3	61128057	61128058
chr3	61128158	61128159
chr3	61128545	61128546
chr3	61128903	61128904
chr3	61129057	61129058
chr3	61129158	61129159
chr3	61130689	61130690
chr3	61130798	61130799
chr3	61131703	61131704
chr3	61131816	61131817
chr3	61132555	61132556
chr3	61132644	61132645
chr3	61132697	61132698
chr3	61132838	61132839
chr3	61133623	61133624
chr3	61134673	61134674
chr3	61134814	61134815
chr3	61135078	61135079
chr3	61135082	61135083
chr3	61135103	61135104
chr3	61135491	61135492
chr3	61136304	61136305
chr3	61136613	61136614
chr3	61137062	61137063
chr3	61137178	61137179
chr3	61137567	61137568
chr3	61137770	61137771
chr3	61137832	61137833
chr3	61138393	61138394
chr3	61138577	61138578
chr3	61138871	61138872
chr3	61139265	61139266
chr3	61139278	61139279
chr3	61139285	61139286
chr3	61139319	61139320
chr3	61139431	61139432
chr3	61139537	61139538
chr3	61139538	61139539
chr3	61139676	61139677
chr3	61139689	61139690
chr3	61139797	61139798
chr3	61139960	61139961
chr3	61140068	61140069
chr3	61140073	61140074
chr3	61140135	61140136
chr3	61140161	61140162
chr3	61140193	61140194
chr3	61140234	61140235
chr3	61140300	61140301
chr3	61140307	61140308
chr3	61140476	61140477
chr3	61140598	61140599
chr3	61140623	61140624
chr3	61140923	61140924
chr3	61140973	61140974
chr3	61141134	61141135
chr3	61141208	61141209
chr3	61141288	61141289
chr3	61141294	61141295
chr3	61141324	61141325
chr3	61141337	61141338
chr3	61141374	61141375
chr3	61141398	61141399
chr3	61141430	61141431
chr3	61141434	61141435
chr3	61141535	61141536
chr3	61141565	61141566
chr3	61141586	61141587
chr3	61141658	61141659
chr3	61141690	61141691
chr3	61141730	61141731
chr3	61141824	61141825
chr3	61141859	61141860
chr3	61141961	61141962
chr3	61142010	61142011
chr3	61142026	61142027
chr3	61142202	61142203
chr3	61142286	61142287
chr3	61142383	61142384
chr3	61142546	61142547
chr3	61142548	61142549
chr3	61142574	61142575
chr3	61142611	61142612
chr3	61142632	61142633
chr3	61142648	61142649
chr3	61142705	61142706
chr3	61142717	61142718
chr3	61142781	61142782
chr3	61142864	61142865
chr3	61142948	61142949
chr3	61142951	61142952
chr3	61143184	61143185
chr3	61143370	61143371
chr3	61144223	61144224
chr3	61144565	61144566
chr3	61145500	61145501
chr3	61145540	61145541
chr3	61145586	61145587
chr3	61145647	61145648
chr3	61145760	61145761
chr3	61145900	61145901
chr3	61145990	61145991
chr3	61146004	61146005
chr3	61146367	61146368
chr3	61146418	61146419
chr3	61146502	61146503
chr3	61146561	61146562
chr3	61147069	61147070
chr3	61147071	61147072
chr3	61147234	61147235
chr3	61147253	61147254
chr3	61147272	61147273
chr3	61147522	61147523
chr3	61147591	61147592
chr3	61147745	61147746
chr3	61147892	61147893
chr3	61148278	61148279
chr3	61148312	61148313
chr3	61148335	61148336
chr3	61148427	61148428
chr3	61148447	61148448
chr3	61148520	61148521
chr3	61148805	61148806
chr3	61148830	61148831
chr3	61148903	61148904
chr3	61148904	61148905
chr3	61149086	61149087
chr3	61149184	61149185
chr3	61149368	61149369
chr3	61149382	61149383
chr3	61149507	61149508
chr3	61149669	61149670
chr3	61149676	61149677
chr3	61149743	61149744
chr3	61149858	61149859
chr3	61149895	61149896
chr3	61150062	61150063
chr3	61150088	61150089
chr3	61150114	61150115
chr3	61150231	61150232
chr3	61150234	61150235
chr3	61150241	61150242
chr3	61150264	61150265
chr3	61150278	61150279
chr3	61150282	61150283
chr3	61150309	61150310
chr3	61150592	61150593
chr3	61150604	61150605
chr3	61150605	61150606
chr3	61150660	61150661
chr3	61150691	61150692
chr3	61150778	61150779
chr3	61150939	61150940
chr3	61151041	61151042
chr3	61151056	61151057
chr3	61151068	61151069
chr3	61151163	61151164
chr3	61151166	61151167
chr3	61151203	61151204
chr3	61151266	61151267
chr3	61151302	61151303
chr3	61151348	61151349
chr3	61151355	61151356
chr3	61151673	61151674
chr3	61151727	61151728
chr3	61151831	61151832
chr3	61151852	61151853
chr3	61151872	61151873
chr3	61151923	61151924
chr3	61151944	61151945
chr3	61151945	61151946
chr3	61151966	61151967
chr3	61151986	61151987
chr3	61152092	61152093
chr3	61152175	61152176
chr3	61152279	61152280
chr3	61152283	61152284
chr3	61152328	61152329
chr3	61152342	61152343
chr3	61152343	61152344
chr3	61152492	61152493
chr3	61152610	61152611
chr3	61152836	61152837
chr3	61153223	61153224
chr3	61153255	61153256
chr3	61153450	61153451
chr3	61153466	61153467
chr3	61153620	61153621
chr3	61154185	61154186
chr3	61154246	61154247
chr3	61154473	61154474
chr3	61154549	61154550
chr3	61154667	61154668
chr3	61154929	61154930
chr3	61155028	61155029
chr3	61155523	61155524
chr3	61155670	61155671
chr3	61155916	61155917
chr3	61156282	61156283
chr3	61156968	61156969
chr3	61157351	61157352
chr3	61157441	61157442
chr3	61157603	61157604
chr3	61157702	61157703
chr3	61158183	61158184
chr3	61158223	61158224
chr3	61158345	61158346
chr3	61158558	61158559
chr3	61158662	61158663
chr3	61158843	61158844
chr3	61159027	61159028
chr3	61159156	61159157
chr3	61159302	61159303
chr3	61159349	61159350
chr3	61159369	61159370
chr3	61159390	61159391
chr3	61159672	61159673
chr3	61159977	61159978
chr3	61160064	61160065
chr3	61160160	61160161
chr3	61160416	61160417
chr3	61160829	61160830
chr3	61160910	61160911
chr3	61161135	61161136
chr3	61161282	61161283
chr3	61161307	61161308
chr3	61161311	61161312
chr3	61161684	61161685
chr3	61161820	61161821
chr3	61161954	61161955
chr3	61162163	61162164
chr3	61162191	61162192
chr3	61162754	61162755
chr3	61163009	61163010
chr3	61163316	61163317
chr3	61163604	61163605
chr3	61164076	61164077
chr3	61164214	61164215
chr3	61164764	61164765
chr3	61164806	61164807
chr3	61164868	61164869
chr3	61164894	61164895
chr3	61165053	61165054
chr3	61165266	61165267
chr3	61165333	61165334
chr3	61165515	61165516
chr3	61165678	61165679
chr3	61166279	61166280
chr3	61166326	61166327
chr3	61166416	61166417
chr3	61166439	61166440
chr3	61166491	61166492
chr3	61166589	61166590
chr3	61166692	61166693
chr3	61166699	61166700
chr3	61166790	61166791
chr3	61166857	61166858
chr3	61167202	61167203
chr3	61167203	61167204
chr3	61167268	61167269
chr3	61167465	61167466
chr3	61167470	61167471
chr3	61167764	61167765
chr3	61167929	61167930
chr3	61167987	61167988
chr3	61168009	61168010
chr3	61168112	61168113
chr3	61168429	61168430
chr3	61168506	61168507
chr3	61168680	61168681
chr3	61168745	61168746
chr3	61168769	61168770
chr3	61168851	61168852
chr3	61169136	61169137
chr3	61169138	61169139
chr3	61169151	61169152
chr3	61169384	61169385
chr3	61169418	61169419
chr3	61169617	61169618
chr3	61169640	61169641
chr3	61169646	61169647
chr3	61169823	61169824
chr3	61169856	61169857
chr3	61169935	61169936
chr3	61170039	61170040
chr3	61170057	61170058
chr3	61170064	61170065
chr3	61170114	61170115
chr3	61170213	61170214
chr3	61170487	61170488
chr3	61170828	61170829
chr3	61170957	61170958
chr3	61171094	61171095
chr3	61171160	61171161
chr3	61177875	61177876
chr3	61178016	61178017
chr3	61178097	61178098
chr3	61178179	61178180
chr3	61178457	61178458
chr3	61178515	61178516
chr3	61178522	61178523
chr3	61178594	61178595
chr3	61178684	61178685
chr3	61178757	61178758
chr3	61178885	61178886
chr3	61178944	61178945
chr3	61179116	61179117
chr3	61179143	61179144
chr3	61179546	61179547
chr3	61179601	61179602
chr3	61179614	61179615
chr3	61179628	61179629
chr3	61179786	61179787
chr3	61180026	61180027
chr3	61180169	61180170
chr3	61180223	61180224
chr3	61180287	61180288
chr3	61180299	61180300
chr3	61180328	61180329
chr3	61180329	61180330
chr3	61180370	61180371
chr3	61180576	61180577
chr3	61180641	61180642
chr3	61180672	61180673
chr3	61180696	61180697
chr3	61181023	61181024
chr3	61181081	61181082
chr3	61181332	61181333
chr3	61181339	61181340
chr3	61181639	61181640
chr3	61181999	61182000
chr3	61182070	61182071
chr3	61182072	61182073
chr3	61182077	61182078
chr3	61182189	61182190
chr3	61182450	61182451
chr3	61182652	61182653
chr3	61182935	61182936
chr3	61183010	61183011
chr3	61183289	61183290
chr3	61183418	61183419
chr3	61183451	61183452
chr3	61183566	61183567
chr3	61184000	61184001
chr3	61184013	61184014
chr3	61184080	61184081
chr3	61184143	61184144
chr3	61184690	61184691
chr3	61184751	61184752
chr3	61185532	61185533
chr3	61185842	61185843
chr3	61186555	61186556
chr3	61186709	61186710
chr3	61186963	61186964
chr3	61187975	61187976
chr3	61188247	61188248
chr3	61188266	61188267
chr3	61188778	61188779
chr3	61189913	61189914
chr3	61189918	61189919
chr3	61190292	61190293
chr3	61190615	61190616
chr3	61190985	61190986
chr3	61191225	61191226
chr3	61191231	61191232
chr3	61192074	61192075
chr3	61192111	61192112
chr3	61193338	61193339
chr3	61194912	61194913
chr3	61195149	61195150
chr3	61195252	61195253
chr3	61195860	61195861
chr3	61196217	61196218
chr3	61196317	61196318
chr3	61196328	61196329
chr3	61196777	61196778
chr3	61196972	61196973
chr3	61197823	61197824
chr3	61198015	61198016
chr3	61198735	61198736
chr3	61199971	61199972
chr3	61201547	61201548
chr3	61204046	61204047
chr3	61204719	61204720
chr3	61204870	61204871
chr3	61206892	61206893
chr3	61206931	61206932
chr3	61207127	61207128
chr3	61207140	61207141
chr3	61208059	61208060
chr3	61208353	61208354
chr3	61208952	61208953
chr3	61209313	61209314
chr3	61209513	61209514
chr3	61209986	61209987
chr3	61210000	61210001
chr3	61210199	61210200
chr3	61211757	61211758
chr3	61212077	61212078
chr3	61213002	61213003
chr3	61213058	61213059
chr3	61213430	61213431
chr3	61213593	61213594
chr3	61213923	61213924
chr3	61213927	61213928
chr3	61214330	61214331
chr3	61214509	61214510
chr3	61214620	61214621
chr3	61214676	61214677
chr3	61214800	61214801
chr3	61215268	61215269
chr3	61215640	61215641
chr3	61215922	61215923
chr3	61216184	61216185
chr3	61216246	61216247
chr3	61216253	61216254
chr3	61220696	61220697
chr3	61220866	61220867
chr3	61221229	61221230
chr3	61221258	61221259
chr3	61221319	61221320
chr3	61221336	61221337
chr3	61221384	61221385
chr3	61221695	61221696
chr3	61222099	61222100
chr3	61222122	61222123
chr3	61222189	61222190
chr3	61222843	61222844
chr3	61222867	61222868
chr3	61223821	61223822
chr3	61224061	61224062
chr3	61224185	61224186
chr3	61224370	61224371
chr3	61224634	61224635
chr3	61225037	61225038
chr3	61226366	61226367
chr3	61226569	61226570
chr3	61227059	61227060
chr3	61227445	61227446
chr3	61228075	61228076
chr3	61228083	61228084
chr3	61228126	61228127
chr3	61228127	61228128
chr3	61228129	61228130
chr3	61228170	61228171
chr3	61228171	61228172
chr3	61228187	61228188
chr3	61228199	61228200
chr3	61228377	61228378
chr3	61228407	61228408
chr3	61228461	61228462
chr3	61228470	61228471
chr3	61228503	61228504
chr3	61229479	61229480
chr3	61229542	61229543
chr3	61229582	61229583
chr3	61229814	61229815
chr3	61230033	61230034
chr3	61230130	61230131
chr3	61230331	61230332
chr3	61230335	61230336
chr3	61230853	61230854
chr3	61231236	61231237
chr3	61231422	61231423
chr3	61231855	61231856
chr3	61231992	61231993
chr3	61232280	61232281
chr3	61232473	61232474
chr3	61232678	61232679
chr3	61233273	61233274
chr3	61233523	61233524
chr3	61233888	61233889
chr3	61234551	61234552
chr3	61234557	61234558
chr3	61234725	61234726
chr3	61235001	61235002
chr3	61235475	61235476
chr3	61235552	61235553
chr3	61235582	61235583
chr3	61235615	61235616
chr3	61235908	61235909
chr3	61235980	61235981
chr3	61236091	61236092
chr3	61236298	61236299
chr3	61236423	61236424
chr3	61236467	61236468
chr3	61236762	61236763
chr3	61236797	61236798
chr3	61237179	61237180
chr3	61237371	61237372
chr3	61237413	61237414
chr3	61241279	61241280
chr3	61242210	61242211
chr3	61243020	61243021
chr3	61243290	61243291
chr3	61245360	61245361
chr3	61245465	61245466
chr3	61245868	61245869
chr3	61246008	61246009
chr3	61246111	61246112
chr3	61246741	61246742
chr3	61246779	61246780
chr3	61246780	61246781
chr3	61246909	61246910
chr3	61246966	61246967
chr3	61246970	61246971
chr3	61247252	61247253
chr3	61247294	61247295
chr3	61247340	61247341
chr3	61247711	61247712
chr3	61248485	61248486
chr3	61248486	61248487
chr3	61248488	61248489
chr3	61248520	61248521
chr3	61248530	61248531
chr3	61248593	61248594
chr3	61248624	61248625
chr3	61248677	61248678
chr3	61248678	61248679
chr3	61248783	61248784
chr3	61248804	61248805
chr3	61248891	61248892
chr3	61248987	61248988
chr3	61249164	61249165
chr3	61249195	61249196
chr3	61249218	61249219
chr3	61249372	61249373
chr3	61249913	61249914
chr3	61250402	61250403
chr3	61250406	61250407
chr3	61250549	61250550
chr3	61250880	61250881
chr3	61252824	61252825
chr3	61252983	61252984
chr3	61253097	61253098
chr3	61253257	61253258
chr3	61253297	61253298
chr3	61253601	61253602
chr3	61253900	61253901
chr3	61254387	61254388
chr3	61254632	61254633
chr3	61255458	61255459
chr3	61256070	61256071
chr3	61256316	61256317
chr3	61256332	61256333
chr3	61256618	61256619
chr3	61256625	61256626
chr3	61256892	61256893
chr3	61257470	61257471
chr3	61258111	61258112
chr3	61258288	61258289
chr3	61259356	61259357
chr3	61259886	61259887
chr3	61259913	61259914
chr3	61259961	61259962
chr3	61260046	61260047
chr3	61260228	61260229
chr3	61260237	61260238
chr3	61260243	61260244
chr3	61260252	61260253
chr3	61260443	61260444
chr3	61267457	61267458
chr3	61268468	61268469
chr3	61268533	61268534
chr3	61274991	61274992
chr3	61275873	61275874
chr3	61276334	61276335
chr3	61277197	61277198
chr3	61277273	61277274
chr3	61277314	61277315
chr3	61277924	61277925
chr3	61279450	61279451
chr3	61279457	61279458
chr3	61279535	61279536
chr3	61279536	61279537
chr3	61279817	61279818
chr3	61279866	61279867
chr3	61279931	61279932
chr3	61280021	61280022
chr3	61280026	61280027
chr3	61280144	61280145
chr3	61280161	61280162
chr3	61280177	61280178
chr3	61280350	61280351
chr3	61280353	61280354
chr3	61280432	61280433
chr3	61280459	61280460
chr3	61280480	61280481
chr3	61280534	61280535
chr3	61280586	61280587
chr3	61280762	61280763
chr3	61280772	61280773
chr3	61280833	61280834
chr3	61280859	61280860
chr3	61280860	61280861
chr3	61280921	61280922
chr3	61281005	61281006
chr3	61281279	61281280
chr3	61281515	61281516
chr3	61281523	61281524
chr3	61281617	61281618
chr3	61282604	61282605
chr3	61283024	61283025
chr3	61283979	61283980
chr3	61284221	61284222
chr3	61284584	61284585
chr3	61284828	61284829
chr3	61284834	61284835
chr3	61284989	61284990
chr3	61285190	61285191
chr3	61285385	61285386
chr3	61286341	61286342
chr3	61286557	61286558
chr3	61286599	61286600
chr3	61287351	61287352
chr3	61287587	61287588
chr3	61287958	61287959
chr3	61287979	61287980
chr3	61288295	61288296
chr3	61288559	61288560
chr3	61289553	61289554
chr3	61290708	61290709
chr3	61291210	61291211
chr3	61292103	61292104
chr3	61292104	61292105
chr3	61292773	61292774
chr3	61292857	61292858
chr3	61293132	61293133
chr3	61293364	61293365
chr3	61293498	61293499
chr3	61293550	61293551
chr3	61293595	61293596
chr3	61293784	61293785
chr3	61293898	61293899
chr3	61293936	61293937
chr3	61294061	61294062
chr3	61294082	61294083
chr3	61294098	61294099
chr3	61294116	61294117
chr3	61294163	61294164
chr3	61294196	61294197
chr3	61294224	61294225
chr3	61294294	61294295
chr3	61294302	61294303
chr3	61294351	61294352
chr3	61294364	61294365
chr3	61294385	61294386
chr3	61294446	61294447
chr3	61294706	61294707
chr3	61294827	61294828
chr3	61295907	61295908
chr3	61296316	61296317
chr3	61313812	61313813
chr3	61313837	61313838
chr3	61321322	61321323
chr3	61321663	61321664
chr3	61333563	61333564
chr3	61337434	61337435
chr3	61347664	61347665
chr3	61352786	61352787
chr3	61353524	61353525
chr3	61360956	61360957
chr3	61366518	61366519
chr3	61367368	61367369
chr3	61394306	61394307
chr3	61422310	61422311
chr3	61422857	61422858
chr3	61444918	61444919
chr3	61444935	61444936
chr3	61446958	61446959
chr3	61451458	61451459
chr3	61456323	61456324
chr3	61464400	61464401
chr3	61495497	61495498
chr3	61498125	61498126
chr3	61498131	61498132
chr3	61498654	61498655
chr3	61515530	61515531
chr3	61534149	61534150
chr3	61537714	61537715
chr3	61553598	61553599
chr3	61571056	61571057
chr3	61571072	61571073
chr3	61571078	61571079
chr3	61581038	61581039
chr3	61581377	61581378
chr3	61607116	61607117
chr3	61609643	61609644
chr3	61612883	61612884
chr3	61612897	61612898
chr3	61629890	61629891
chr3	61629927	61629928
chr3	61629932	61629933
chr3	61672759	61672760
chr3	61673121	61673122
chr3	61674337	61674338
chr3	61674471	61674472
chr3	61674753	61674754
chr3	61684597	61684598
chr3	61713891	61713892
chr3	61713926	61713927
chr3	61727430	61727431
chr3	61740967	61740968
chr3	61740975	61740976
chr3	61741980	61741981
chr3	61743019	61743020
chr3	61746688	61746689
chr3	61760358	61760359
chr3	61764044	61764045
chr3	61764048	61764049
chr3	61764054	61764055
chr3	61764060	61764061
chr3	61764859	61764860
chr3	61764867	61764868
chr3	61768286	61768287
chr3	61776522	61776523
chr3	61778874	61778875
chr3	61787185	61787186
chr3	61794015	61794016
chr3	61795418	61795419
chr3	61796934	61796935
chr3	61796951	61796952
chr3	61818961	61818962
chr3	61819227	61819228
chr3	61826126	61826127
chr3	61826127	61826128
chr3	61830564	61830565
chr3	61830570	61830571
chr3	61830574	61830575
chr3	61830580	61830581
chr3	61833224	61833225
chr3	61833580	61833581
chr3	61837769	61837770
chr3	61837785	61837786
chr3	61849005	61849006
chr3	61849006	61849007
chr3	61853952	61853953
chr3	61857279	61857280
chr3	61880904	61880905
chr3	61901047	61901048
chr3	61901051	61901052
chr3	61904752	61904753
chr3	61904757	61904758
chr3	61905882	61905883
chr3	61917755	61917756
chr3	61930863	61930864
chr3	61933416	61933417
chr3	61933418	61933419
chr3	61933740	61933741
chr3	61950351	61950352
chr3	61950368	61950369
chr3	61950375	61950376
chr3	61950385	61950386
chr3	61950401	61950402
chr3	61956142	61956143
chr3	61958544	61958545
chr3	61958550	61958551
chr3	61993407	61993408
chr3	61994406	61994407
chr3	62015038	62015039
chr3	62028631	62028632
chr3	62031481	62031482
chr3	62053347	62053348
chr3	62071121	62071122
chr3	62077431	62077432
chr3	62097849	62097850
chr3	62097864	62097865
chr3	62100757	62100758
chr3	62106547	62106548
chr3	62113225	62113226
chr3	62153414	62153415
chr3	62159337	62159338
chr3	62159339	62159340
chr3	62159352	62159353
chr3	62159355	62159356
chr3	62159369	62159370
chr3	62159371	62159372
chr3	62159377	62159378
chr3	62159380	62159381
chr3	62159383	62159384
chr3	62159434	62159435
chr3	62159436	62159437
chr3	62159439	62159440
chr3	62163011	62163012
chr3	62165961	62165962
chr3	62173427	62173428
chr3	62199927	62199928
chr3	62200007	62200008
chr3	62200774	62200775
chr3	62200955	62200956
chr3	62200966	62200967
chr3	62200979	62200980
chr3	62212824	62212825
chr3	62215717	62215718
chr3	62249697	62249698
chr3	62287416	62287417
chr3	62308973	62308974
chr3	62308984	62308985
chr3	62311791	62311792
chr3	62314387	62314388
chr3	62344342	62344343
chr3	62386421	62386422
chr3	62386426	62386427
chr3	62386432	62386433
chr3	62386485	62386486
chr3	62422972	62422973
chr3	62422985	62422986
chr3	62464150	62464151
chr3	62479775	62479776
chr3	62479818	62479819
chr3	62528252	62528253
chr3	62539301	62539302
chr3	62543669	62543670
chr3	62557610	62557611
chr3	62557611	62557612
chr3	62564501	62564502
chr3	62575816	62575817
chr3	62576309	62576310
chr3	62598333	62598334
chr3	62598346	62598347
chr3	62605503	62605504
chr3	62652614	62652615
chr3	62682589	62682590
chr3	62724509	62724510
chr3	62724521	62724522
chr3	62724523	62724524
chr3	62724581	62724582
chr3	62724804	62724805
chr3	62749275	62749276
chr3	62753660	62753661
chr3	62755986	62755987
chr3	62756017	62756018
chr3	62756045	62756046
chr3	62756342	62756343
chr3	62756546	62756547
chr3	62756587	62756588
chr3	62756977	62756978
chr3	62765938	62765939
chr3	62769804	62769805
chr3	62785503	62785504
chr3	62785507	62785508
chr3	62811356	62811357
chr3	62819496	62819497
chr3	62834492	62834493
chr3	62845928	62845929
chr3	62845957	62845958
chr3	62864275	62864276
chr3	62864279	62864280
chr3	62879047	62879048
chr3	62879238	62879239
chr3	62879240	62879241
chr3	62879447	62879448
chr3	62898811	62898812
chr3	62898812	62898813
chr3	62915668	62915669
chr3	62919540	62919541
chr3	62927925	62927926
chr3	62946040	62946041
chr3	62946061	62946062
chr3	62946123	62946124
chr3	62946155	62946156
chr3	62946165	62946166
chr3	62946193	62946194
chr3	62946200	62946201
chr3	62946217	62946218
chr3	62946273	62946274
chr3	62946332	62946333
chr3	62946347	62946348
chr3	62946475	62946476
chr3	62946502	62946503
chr3	62946505	62946506
chr3	62946534	62946535
chr3	62946551	62946552
chr3	62946568	62946569
chr3	62946569	62946570
chr3	62946658	62946659
chr3	62946706	62946707
chr3	62946707	62946708
chr3	62946716	62946717
chr3	62946718	62946719
chr3	62946731	62946732
chr3	62946952	62946953
chr3	62946957	62946958
chr3	62946983	62946984
chr3	62947187	62947188
chr3	62947351	62947352
chr3	62947354	62947355
chr3	62947373	62947374
chr3	62947411	62947412
chr3	62947464	62947465
chr3	62947474	62947475
chr3	62947546	62947547
chr3	62947588	62947589
chr3	62947590	62947591
chr3	62947656	62947657
chr3	62948101	62948102
chr3	62948130	62948131
chr3	62948165	62948166
chr3	62948166	62948167
chr3	62948169	62948170
chr3	62948185	62948186
chr3	62948277	62948278
chr3	62948296	62948297
chr3	62948299	62948300
chr3	62948384	62948385
chr3	62948470	62948471
chr3	62948475	62948476
chr3	62948498	62948499
chr3	62948567	62948568
chr3	62948571	62948572
chr3	62948617	62948618
chr3	62948640	62948641
chr3	62948680	62948681
chr3	62948721	62948722
chr3	62948740	62948741
chr3	62948761	62948762
chr3	62948779	62948780
chr3	62948780	62948781
chr3	62948815	62948816
chr3	62948825	62948826
chr3	62948842	62948843
chr3	62948845	62948846
chr3	62948847	62948848
chr3	62949043	62949044
chr3	62949053	62949054
chr3	62949234	62949235
chr3	62949235	62949236
chr3	62949238	62949239
chr3	62949241	62949242
chr3	62949305	62949306
chr3	62949323	62949324
chr3	62949383	62949384
chr3	62949408	62949409
chr3	62949499	62949500
chr3	62949573	62949574
chr3	62949640	62949641
chr3	62949763	62949764
chr3	62949795	62949796
chr3	62949822	62949823
chr3	62949939	62949940
chr3	62950029	62950030
chr3	62971112	62971113
chr3	62978032	62978033
chr3	62985415	62985416
chr3	62992141	62992142
chr3	62993255	62993256
chr3	62994299	62994300
chr3	62995972	62995973
chr3	62995984	62995985
chr3	63004285	63004286
chr3	63004295	63004296
chr3	63004299	63004300
chr3	63009361	63009362
chr3	63009672	63009673
chr3	63010092	63010093
chr3	63011283	63011284
chr3	63011966	63011967
chr3	63012228	63012229
chr3	63012292	63012293
chr3	63012324	63012325
chr3	63013310	63013311
chr3	63013320	63013321
chr3	63013332	63013333
chr3	63013655	63013656
chr3	63016066	63016067
chr3	63016257	63016258
chr3	63016259	63016260
chr3	63021066	63021067
chr3	63022663	63022664
chr3	63031397	63031398
chr3	63031469	63031470
chr3	63031481	63031482
chr3	63031515	63031516
chr3	63031521	63031522
chr3	63033811	63033812
chr3	63038067	63038068
chr3	63038075	63038076
chr3	63047732	63047733
chr3	63066367	63066368
chr3	63066619	63066620
chr3	63068252	63068253
chr3	63068259	63068260
chr3	63071641	63071642
chr3	63083658	63083659
chr3	63123683	63123684
chr3	63126245	63126246
chr3	63127642	63127643
chr3	63142053	63142054
chr3	63158229	63158230
chr3	63158245	63158246
chr3	63158298	63158299
chr3	63158469	63158470
chr3	63158474	63158475
chr3	63158491	63158492
chr3	63158512	63158513
chr3	63159218	63159219
chr3	63168299	63168300
chr3	63176250	63176251
chr3	63184523	63184524
chr3	63195002	63195003
chr3	63195008	63195009
chr3	63195014	63195015
chr3	63199238	63199239
chr3	63203680	63203681
chr3	63204026	63204027
chr3	63204062	63204063
chr3	63207436	63207437
chr3	63220922	63220923
chr3	63220936	63220937
chr3	63221119	63221120
chr3	63221123	63221124
chr3	63227712	63227713
chr3	63228465	63228466
chr3	63239302	63239303
chr3	63269907	63269908
chr3	63271815	63271816
chr3	63275734	63275735
chr3	63275846	63275847
chr3	63283400	63283401
chr3	63303407	63303408
chr3	63318366	63318367
chr3	63331637	63331638
chr3	63337387	63337388
chr3	63337395	63337396
chr3	63349726	63349727
chr3	63354669	63354670
chr3	63354671	63354672
chr3	63370231	63370232
chr3	63375985	63375986
chr3	63400704	63400705
chr3	63401409	63401410
chr3	63401419	63401420
chr3	63406236	63406237
chr3	63409828	63409829
chr3	63415031	63415032
chr3	63415039	63415040
chr3	63415047	63415048
chr3	63416348	63416349
chr3	63416394	63416395
chr3	63416462	63416463
chr3	63425119	63425120
chr3	63445081	63445082
chr3	63458441	63458442
chr3	63461148	63461149
chr3	63461150	63461151
chr3	63461168	63461169
chr3	63461177	63461178
chr3	63472794	63472795
chr3	63490233	63490234
chr3	63516371	63516372
chr3	63516377	63516378
chr3	63516383	63516384
chr3	63516392	63516393
chr3	63516399	63516400
chr3	63516542	63516543
chr3	63516548	63516549
chr3	63516561	63516562
chr3	63516582	63516583
chr3	63516605	63516606
chr3	63516614	63516615
chr3	63516635	63516636
chr3	63516639	63516640
chr3	63536210	63536211
chr3	63536515	63536516
chr3	63551034	63551035
chr3	63551076	63551077
chr3	63552250	63552251
chr3	63554899	63554900
chr3	63596882	63596883
chr3	63602890	63602891
chr3	63602895	63602896
chr3	63602900	63602901
chr3	63602905	63602906
chr3	63602910	63602911
chr3	63602915	63602916
chr3	63607285	63607286
chr3	63607294	63607295
chr3	63607295	63607296
chr3	63611843	63611844
chr3	63617652	63617653
chr3	63619085	63619086
chr3	63621687	63621688
chr3	63621718	63621719
chr3	63621752	63621753
chr3	63624698	63624699
chr3	63624731	63624732
chr3	63624739	63624740
chr3	63624949	63624950
chr3	63624998	63624999
chr3	63625008	63625009
chr3	63625031	63625032
chr3	63628257	63628258
chr3	63628258	63628259
chr3	63636344	63636345
chr3	63639037	63639038
chr3	63639079	63639080
chr3	63651302	63651303
chr3	63656700	63656701
chr3	63656706	63656707
chr3	63656708	63656709
chr3	63657010	63657011
chr3	63657052	63657053
chr3	63657072	63657073
chr3	63687402	63687403
chr3	63687409	63687410
chr3	63687416	63687417
chr3	63711756	63711757
chr3	63713095	63713096
chr3	63717293	63717294
chr3	63728706	63728707
chr3	63750989	63750990
chr3	63760777	63760778
chr3	63760806	63760807
chr3	63764860	63764861
chr3	63769277	63769278
chr3	63802066	63802067
chr3	63822607	63822608
chr3	63855382	63855383
chr3	63862771	63862772
chr3	63865409	63865410
chr3	63873058	63873059
chr3	63873064	63873065
chr3	63883378	63883379
chr3	63907891	63907892
chr3	63910506	63910507
chr3	63910512	63910513
chr3	63921767	63921768
chr3	63937062	63937063
chr3	64009504	64009505
chr3	64017139	64017140
chr3	64024940	64024941
chr3	64030791	64030792
chr3	64030801	64030802
chr3	64030823	64030824
chr3	64030830	64030831
chr3	64030836	64030837
chr3	64030853	64030854
chr3	64031081	64031082
chr3	64031335	64031336
chr3	64031377	64031378
chr3	64031426	64031427
chr3	64031430	64031431
chr3	64031446	64031447
chr3	64031456	64031457
chr3	64031484	64031485
chr3	64037709	64037710
chr3	64037736	64037737
chr3	64037746	64037747
chr3	64037855	64037856
chr3	64037892	64037893
chr3	64037909	64037910
chr3	64037987	64037988
chr3	64037988	64037989
chr3	64038008	64038009
chr3	64038012	64038013
chr3	64038019	64038020
chr3	64038033	64038034
chr3	64038034	64038035
chr3	64038050	64038051
chr3	64038058	64038059
chr3	64038066	64038067
chr3	64038071	64038072
chr3	64038093	64038094
chr3	64038205	64038206
chr3	64038215	64038216
chr3	64038244	64038245
chr3	64038252	64038253
chr3	64038265	64038266
chr3	64038280	64038281
chr3	64038290	64038291
chr3	64038318	64038319
chr3	64038320	64038321
chr3	64038333	64038334
chr3	64038372	64038373
chr3	64038374	64038375
chr3	64038398	64038399
chr3	64038400	64038401
chr3	64038462	64038463
chr3	64038477	64038478
chr3	64038492	64038493
chr3	64038544	64038545
chr3	64038576	64038577
chr3	64038579	64038580
chr3	64038588	64038589
chr3	64038597	64038598
chr3	64038611	64038612
chr3	64038627	64038628
chr3	64038643	64038644
chr3	64038665	64038666
chr3	64040385	64040386
chr3	64058638	64058639
chr3	64058654	64058655
chr3	64070693	64070694
chr3	64071512	64071513
chr3	64105283	64105284
chr3	64116605	64116606
chr3	64125500	64125501
chr3	64146144	64146145
chr3	64147236	64147237
chr3	64160660	64160661
chr3	64167356	64167357
chr3	64167364	64167365
chr3	64167388	64167389
chr3	64167957	64167958
chr3	64168127	64168128
chr3	64168147	64168148
chr3	64168162	64168163
chr3	64168168	64168169
chr3	64168175	64168176
chr3	64168178	64168179
chr3	64168190	64168191
chr3	64168196	64168197
chr3	64168235	64168236
chr3	64168404	64168405
chr3	64168420	64168421
chr3	64168444	64168445
chr3	64168464	64168465
chr3	64168565	64168566
chr3	64168581	64168582
chr3	64168590	64168591
chr3	64168596	64168597
chr3	64168615	64168616
chr3	64168650	64168651
chr3	64168668	64168669
chr3	64168686	64168687
chr3	64171456	64171457
chr3	64171476	64171477
chr3	64171491	64171492
chr3	64171521	64171522
chr3	64171548	64171549
chr3	64171626	64171627
chr3	64171883	64171884
chr3	64172356	64172357
chr3	64172486	64172487
chr3	64177328	64177329
chr3	64177334	64177335
chr3	64177577	64177578
chr3	64177596	64177597
chr3	64177608	64177609
chr3	64177639	64177640
chr3	64183024	64183025
chr3	64191853	64191854
chr3	64191859	64191860
chr3	64191892	64191893
chr3	64191903	64191904
chr3	64192231	64192232
chr3	64192235	64192236
chr3	64192356	64192357
chr3	64192387	64192388
chr3	64196309	64196310
chr3	64214364	64214365
chr3	64219708	64219709
chr3	64225458	64225459
chr3	64237505	64237506
chr3	64239256	64239257
chr3	64249537	64249538
chr3	64259134	64259135
chr3	64277625	64277626
chr3	64277632	64277633
chr3	64277639	64277640
chr3	64277644	64277645
chr3	64277678	64277679
chr3	64277683	64277684
chr3	64299523	64299524
chr3	64309727	64309728
chr3	64314453	64314454
chr3	64314475	64314476
chr3	64314480	64314481
chr3	64315057	64315058
chr3	64321155	64321156
chr3	64326704	64326705
chr3	64326715	64326716
chr3	64326729	64326730
chr3	64326753	64326754
chr3	64326767	64326768
chr3	64326986	64326987
chr3	64327046	64327047
chr3	64339738	64339739
chr3	64340868	64340869
chr3	64341534	64341535
chr3	64341546	64341547
chr3	64344918	64344919
chr3	64366355	64366356
chr3	64383935	64383936
chr3	64384031	64384032
chr3	64388794	64388795
chr3	64393950	64393951
chr3	64422923	64422924
chr3	64422982	64422983
chr3	64425953	64425954
chr3	64431322	64431323
chr3	64431338	64431339
chr3	64431342	64431343
chr3	64431572	64431573
chr3	64431573	64431574
chr3	64431582	64431583
chr3	64431618	64431619
chr3	64439157	64439158
chr3	64447247	64447248
chr3	64447336	64447337
chr3	64463370	64463371
chr3	64480428	64480429
chr3	64480570	64480571
chr3	64488597	64488598
chr3	64488603	64488604
chr3	64490994	64490995
chr3	64502498	64502499
chr3	64502633	64502634
chr3	64502637	64502638
chr3	64502641	64502642
chr3	64502645	64502646
chr3	64534132	64534133
chr3	64534165	64534166
chr3	64534191	64534192
chr3	64537734	64537735
chr3	64541788	64541789
chr3	64541843	64541844
chr3	64548185	64548186
chr3	64551354	64551355
chr3	64558496	64558497
chr3	64558500	64558501
chr3	64561321	64561322
chr3	64568507	64568508
chr3	64583556	64583557
chr3	64609902	64609903
chr3	64611662	64611663
chr3	64632747	64632748
chr3	64650197	64650198
chr3	64657804	64657805
chr3	64661942	64661943
chr3	64661983	64661984
chr3	64667140	64667141
chr3	64674960	64674961
chr3	64674962	64674963
chr3	64674977	64674978
chr3	64674980	64674981
chr3	64675301	64675302
chr3	64675706	64675707
chr3	64687638	64687639
chr3	64687647	64687648
chr3	64690833	64690834
chr3	64694842	64694843
chr3	64695958	64695959
chr3	64697785	64697786
chr3	64697822	64697823
chr3	64697829	64697830
chr3	64698109	64698110
chr3	64707964	64707965
chr3	64718179	64718180
chr3	64718186	64718187
chr3	64721516	64721517
chr3	64734792	64734793
chr3	64740292	64740293
chr3	64741563	64741564
chr3	64744158	64744159
chr3	64758287	64758288
chr3	64758296	64758297
chr3	64758624	64758625
chr3	64758669	64758670
chr3	64758679	64758680
chr3	64758684	64758685
chr3	64758783	64758784
chr3	64758794	64758795
chr3	64763012	64763013
chr3	64763018	64763019
chr3	64763041	64763042
chr3	64776424	64776425
chr3	64796377	64796378
chr3	64796399	64796400
chr3	64812115	64812116
chr3	64812160	64812161
chr3	64812220	64812221
chr3	64812227	64812228
chr3	64812443	64812444
chr3	64812534	64812535
chr3	64812935	64812936
chr3	64812966	64812967
chr3	64812978	64812979
chr3	64813154	64813155
chr3	64813188	64813189
chr3	64813192	64813193
chr3	64813206	64813207
chr3	64813208	64813209
chr3	64813245	64813246
chr3	64813265	64813266
chr3	64813291	64813292
chr3	64813431	64813432
chr3	64813584	64813585
chr3	64846837	64846838
chr3	64879620	64879621
chr3	64879743	64879744
chr3	64884504	64884505
chr3	64899587	64899588
chr3	64919283	64919284
chr3	64919300	64919301
chr3	64919563	64919564
chr3	64919567	64919568
chr3	64919575	64919576
chr3	64935696	64935697
chr3	64948179	64948180
chr3	64949883	64949884
chr3	64949888	64949889
chr3	64966743	64966744
chr3	64968005	64968006
chr3	65002548	65002549
chr3	65002551	65002552
chr3	65011300	65011301
chr3	65012287	65012288
chr3	65012299	65012300
chr3	65012327	65012328
chr3	65012599	65012600
chr3	65014067	65014068
chr3	65017520	65017521
chr3	65032898	65032899
chr3	65036511	65036512
chr3	65036512	65036513
chr3	65063830	65063831
chr3	65077160	65077161
chr3	65081001	65081002
chr3	65081017	65081018
chr3	65099392	65099393
chr3	65101214	65101215
chr3	65101222	65101223
chr3	65102037	65102038
chr3	65102082	65102083
chr3	65102085	65102086
chr3	65123012	65123013
chr3	65123997	65123998
chr3	65124012	65124013
chr3	65128829	65128830
chr3	65134720	65134721
chr3	65138746	65138747
chr3	65138772	65138773
chr3	65143627	65143628
chr3	65155630	65155631
chr3	65155634	65155635
chr3	65170996	65170997
chr3	65171009	65171010
chr3	65184450	65184451
chr3	65188819	65188820
chr3	65188821	65188822
chr3	65199321	65199322
chr3	65200945	65200946
chr3	65227846	65227847
chr3	65227866	65227867
chr3	65227877	65227878
chr3	65229147	65229148
chr3	65253860	65253861
chr3	65254341	65254342
chr3	65264322	65264323
chr3	65267746	65267747
chr3	65267751	65267752
chr3	65267757	65267758
chr3	65269650	65269651
chr3	65269656	65269657
chr3	65269662	65269663
chr3	65269668	65269669
chr3	65269705	65269706
chr3	65269717	65269718
chr3	65269722	65269723
chr3	65269728	65269729
chr3	65269730	65269731
chr3	65269734	65269735
chr3	65307581	65307582
chr3	65307585	65307586
chr3	65309840	65309841
chr3	65309862	65309863
chr3	65310214	65310215
chr3	65310296	65310297
chr3	65310303	65310304
chr3	65310318	65310319
chr3	65310334	65310335
chr3	65313566	65313567
chr3	65313592	65313593
chr3	65314276	65314277
chr3	65314277	65314278
chr3	65330765	65330766
chr3	65351360	65351361
chr3	65352076	65352077
chr3	65352088	65352089
chr3	65352094	65352095
chr3	65360944	65360945
chr3	65365007	65365008
chr3	65367348	65367349
chr3	65374114	65374115
chr3	65374119	65374120
chr3	65386345	65386346
chr3	65386370	65386371
chr3	65393177	65393178
chr3	65410593	65410594
chr3	65410594	65410595
chr3	65414625	65414626
chr3	65421195	65421196
chr3	65422064	65422065
chr3	65437924	65437925
chr3	65450121	65450122
chr3	65450125	65450126
chr3	65450142	65450143
chr3	65464058	65464059
chr3	65466805	65466806
chr3	65467019	65467020
chr3	65467023	65467024
chr3	65467631	65467632
chr3	65477773	65477774
chr3	65477783	65477784
chr3	65477799	65477800
chr3	65513560	65513561
chr3	65519502	65519503
chr3	65533064	65533065
chr3	65533070	65533071
chr3	65561862	65561863
chr3	65566943	65566944
chr3	65568850	65568851
chr3	65573504	65573505
chr3	65576655	65576656
chr3	65582234	65582235
chr3	65584703	65584704
chr3	65586257	65586258
chr3	65588161	65588162
chr3	65596156	65596157
chr3	65600711	65600712
chr3	65600716	65600717
chr3	65603596	65603597
chr3	65608319	65608320
chr3	65628723	65628724
chr3	65628728	65628729
chr3	65631755	65631756
chr3	65632099	65632100
chr3	65632100	65632101
chr3	65635192	65635193
chr3	65635205	65635206
chr3	65649291	65649292
chr3	65649296	65649297
chr3	65753087	65753088
chr3	65814226	65814227
chr3	65832160	65832161
chr3	65842111	65842112
chr3	65858794	65858795
chr3	65860689	65860690
chr3	65865742	65865743
chr3	65865752	65865753
chr3	65882041	65882042
chr3	65882046	65882047
chr3	65882051	65882052
chr3	65882056	65882057
chr3	65894828	65894829
chr3	65894831	65894832
chr3	65917480	65917481
chr3	65935579	65935580
chr3	65935589	65935590
chr3	65943740	65943741
chr3	65945136	65945137
chr3	65983846	65983847
chr3	65999983	65999984
chr3	66000014	66000015
chr3	66000018	66000019
chr3	66001809	66001810
chr3	66001817	66001818
chr3	66002732	66002733
chr3	66003216	66003217
chr3	66003298	66003299
chr3	66003306	66003307
chr3	66007695	66007696
chr3	66010462	66010463
chr3	66018591	66018592
chr3	66023356	66023357
chr3	66023404	66023405
chr3	66026429	66026430
chr3	66032460	66032461
chr3	66044155	66044156
chr3	66046009	66046010
chr3	66046013	66046014
chr3	66048919	66048920
chr3	66048932	66048933
chr3	66050785	66050786
chr3	66081296	66081297
chr3	66096717	66096718
chr3	66131007	66131008
chr3	66140613	66140614
chr3	66145731	66145732
chr3	66145754	66145755
chr3	66146062	66146063
chr3	66154430	66154431
chr3	66154432	66154433
chr3	66162117	66162118
chr3	66193530	66193531
chr3	66219861	66219862
chr3	66268194	66268195
chr3	66269077	66269078
chr3	66271352	66271353
chr3	66275837	66275838
chr3	66275857	66275858
chr3	66277483	66277484
chr3	66277488	66277489
chr3	66277983	66277984
chr3	66279945	66279946
chr3	66280128	66280129
chr3	66280139	66280140
chr3	66280181	66280182
chr3	66285990	66285991
chr3	66286013	66286014
chr3	66292242	66292243
chr3	66384210	66384211
chr3	66463060	66463061
chr3	66463065	66463066
chr3	66469633	66469634
chr3	66470700	66470701
chr3	66485382	66485383
chr3	66495127	66495128
chr3	66504075	66504076
chr3	66532386	66532387
chr3	66541651	66541652
chr3	66541662	66541663
chr3	66550939	66550940
chr3	66554550	66554551
chr3	66554596	66554597
chr3	66580074	66580075
chr3	66580082	66580083
chr3	66591585	66591586
chr3	66603055	66603056
chr3	66613778	66613779
chr3	66651678	66651679
chr3	66684326	66684327
chr3	66721977	66721978
chr3	66722761	66722762
chr3	66723059	66723060
chr3	66723077	66723078
chr3	66729657	66729658
chr3	66729692	66729693
chr3	66753976	66753977
chr3	66799875	66799876
chr3	66807452	66807453
chr3	66807460	66807461
chr3	66807471	66807472
chr3	66807544	66807545
chr3	66813016	66813017
chr3	66843821	66843822
chr3	66847213	66847214
chr3	66851278	66851279
chr3	66888635	66888636
chr3	66888644	66888645
chr3	66888807	66888808
chr3	66888978	66888979
chr3	66891455	66891456
chr3	66896466	66896467
chr3	66896477	66896478
chr3	66990418	66990419
chr3	67028905	67028906
chr3	67029059	67029060
chr3	67035207	67035208
chr3	67040120	67040121
chr3	67046186	67046187
chr3	67056885	67056886
chr3	67057052	67057053
chr3	67057088	67057089
chr3	67059808	67059809
chr3	67060269	67060270
chr3	67066871	67066872
chr3	67077776	67077777
chr3	67092145	67092146
chr3	67092153	67092154
chr3	67097029	67097030
chr3	67099335	67099336
chr3	67099358	67099359
chr3	67124350	67124351
chr3	67136368	67136369
chr3	67144139	67144140
chr3	67144160	67144161
chr3	67159118	67159119
chr3	67183877	67183878
chr3	67183888	67183889
chr3	67183895	67183896
chr3	67209247	67209248
chr3	67214345	67214346
chr3	67219330	67219331
chr3	67219337	67219338
chr3	67226929	67226930
chr3	67241696	67241697
chr3	67252698	67252699
chr3	67256479	67256480
chr3	67262596	67262597
chr3	67301360	67301361
chr3	67359897	67359898
chr3	67374322	67374323
chr3	67383604	67383605
chr3	67395899	67395900
chr3	67401716	67401717
chr3	67401730	67401731
chr3	67414759	67414760
chr3	67419387	67419388
chr3	67419463	67419464
chr3	67428690	67428691
chr3	67428697	67428698
chr3	67428897	67428898
chr3	67454657	67454658
chr3	67465666	67465667
chr3	67535286	67535287
chr3	67565073	67565074
chr3	67605601	67605602
chr3	67605668	67605669
chr3	67605676	67605677
chr3	67605680	67605681
chr3	67605740	67605741
chr3	67609747	67609748
chr3	67614154	67614155
chr3	67614160	67614161
chr3	67670922	67670923
chr3	67671027	67671028
chr3	67681328	67681329
chr3	67681379	67681380
chr3	67682481	67682482
chr3	67682525	67682526
chr3	67689488	67689489
chr3	67700663	67700664
chr3	67775488	67775489
chr3	67775592	67775593
chr3	67775644	67775645
chr3	67775673	67775674
chr3	67775798	67775799
chr3	67775804	67775805
chr3	67775866	67775867
chr3	67777058	67777059
chr3	67777141	67777142
chr3	67777465	67777466
chr3	67777686	67777687
chr3	67793557	67793558
chr3	67796337	67796338
chr3	67796368	67796369
chr3	67821566	67821567
chr3	67823352	67823353
chr3	67829745	67829746
chr3	67829799	67829800
chr3	67835353	67835354
chr3	67835359	67835360
chr3	67845493	67845494
chr3	67851770	67851771
chr3	67883535	67883536
chr3	67895354	67895355
chr3	67912807	67912808
chr3	67915091	67915092
chr3	67944245	67944246
chr3	67979853	67979854
chr3	67998805	67998806
chr3	68038356	68038357
chr3	68049002	68049003
chr3	68054518	68054519
chr3	68054528	68054529
chr3	68084930	68084931
chr3	68107704	68107705
chr3	68107732	68107733
chr3	68107736	68107737
chr3	68114991	68114992
chr3	68115457	68115458
chr3	68127600	68127601
chr3	68133797	68133798
chr3	68133798	68133799
chr3	68133810	68133811
chr3	68163768	68163769
chr3	68164863	68164864
chr3	68165320	68165321
chr3	68165343	68165344
chr3	68165463	68165464
chr3	68165471	68165472
chr3	68165500	68165501
chr3	68165510	68165511
chr3	68165698	68165699
chr3	68166046	68166047
chr3	68166050	68166051
chr3	68166053	68166054
chr3	68167794	68167795
chr3	68177249	68177250
chr3	68191703	68191704
chr3	68191709	68191710
chr3	68196140	68196141
chr3	68198077	68198078
chr3	68199113	68199114
chr3	68199259	68199260
chr3	68199886	68199887
chr3	68199887	68199888
chr3	68199890	68199891
chr3	68199900	68199901
chr3	68209435	68209436
chr3	68209441	68209442
chr3	68209447	68209448
chr3	68239585	68239586
chr3	68239591	68239592
chr3	68243790	68243791
chr3	68248697	68248698
chr3	68265207	68265208
chr3	68265213	68265214
chr3	68267378	68267379
chr3	68281388	68281389
chr3	68288218	68288219
chr3	68291058	68291059
chr3	68291059	68291060
chr3	68303263	68303264
chr3	68317945	68317946
chr3	68317949	68317950
chr3	68317967	68317968
chr3	68318499	68318500
chr3	68318503	68318504
chr3	68322034	68322035
chr3	68340613	68340614
chr3	68340615	68340616
chr3	68356026	68356027
chr3	68361288	68361289
chr3	68361293	68361294
chr3	68361430	68361431
chr3	68361443	68361444
chr3	68361541	68361542
chr3	68366228	68366229
chr3	68368186	68368187
chr3	68368190	68368191
chr3	68378470	68378471
chr3	68428143	68428144
chr3	68443122	68443123
chr3	68457001	68457002
chr3	68468750	68468751
chr3	68478904	68478905
chr3	68503700	68503701
chr3	68503708	68503709
chr3	68530985	68530986
chr3	68537256	68537257
chr3	68537272	68537273
chr3	68554593	68554594
chr3	68569438	68569439
chr3	68569465	68569466
chr3	68569677	68569678
chr3	68569725	68569726
chr3	68569769	68569770
chr3	68569846	68569847
chr3	68569877	68569878
chr3	68569901	68569902
chr3	68569918	68569919
chr3	68569953	68569954
chr3	68570563	68570564
chr3	68577806	68577807
chr3	68577810	68577811
chr3	68577814	68577815
chr3	68605419	68605420
chr3	68610526	68610527
chr3	68610527	68610528
chr3	68610605	68610606
chr3	68645639	68645640
chr3	68668973	68668974
chr3	68668983	68668984
chr3	68676830	68676831
chr3	68681665	68681666
chr3	68681673	68681674
chr3	68687952	68687953
chr3	68689673	68689674
chr3	68689680	68689681
chr3	68689687	68689688
chr3	68689694	68689695
chr3	68704342	68704343
chr3	68708561	68708562
chr3	68708567	68708568
chr3	68708573	68708574
chr3	68708579	68708580
chr3	68717757	68717758
chr3	68719577	68719578
chr3	68746556	68746557
chr3	68758063	68758064
chr3	68758526	68758527
chr3	68758553	68758554
chr3	68774501	68774502
chr3	68774503	68774504
chr3	68774513	68774514
chr3	68774522	68774523
chr3	68780734	68780735
chr3	68780739	68780740
chr3	68799779	68799780
chr3	68799785	68799786
chr3	68799799	68799800
chr3	68799813	68799814
chr3	68801100	68801101
chr3	68801133	68801134
chr3	68801142	68801143
chr3	68801156	68801157
chr3	68801191	68801192
chr3	68873870	68873871
chr3	68887637	68887638
chr3	68913276	68913277
chr3	68913282	68913283
chr3	68913288	68913289
chr3	68913293	68913294
chr3	68947225	68947226
chr3	68998581	68998582
chr3	69043529	69043530
chr3	69053662	69053663
chr3	69080791	69080792
chr3	69152129	69152130
chr3	69161049	69161050
chr3	69161656	69161657
chr3	69163861	69163862
chr3	69168684	69168685
chr3	69168705	69168706
chr3	69168738	69168739
chr3	69174291	69174292
chr3	69196825	69196826
chr3	69196829	69196830
chr3	69196833	69196834
chr3	69197620	69197621
chr3	69197655	69197656
chr3	69198974	69198975
chr3	69215647	69215648
chr3	69216771	69216772
chr3	69220333	69220334
chr3	69232786	69232787
chr3	69239549	69239550
chr3	69245227	69245228
chr3	69247155	69247156
chr3	69250972	69250973
chr3	69252501	69252502
chr3	69254703	69254704
chr3	69266105	69266106
chr3	69266147	69266148
chr3	69275291	69275292
chr3	69298338	69298339
chr3	69298343	69298344
chr3	69310787	69310788
chr3	69353899	69353900
chr3	69353907	69353908
chr3	69360061	69360062
chr3	69360884	69360885
chr3	69360895	69360896
chr3	69366517	69366518
chr3	69380820	69380821
chr3	69380832	69380833
chr3	69391674	69391675
chr3	69391680	69391681
chr3	69391686	69391687
chr3	69391691	69391692
chr3	69406616	69406617
chr3	69412634	69412635
chr3	69412650	69412651
chr3	69412778	69412779
chr3	69412802	69412803
chr3	69412806	69412807
chr3	69412826	69412827
chr3	69412842	69412843
chr3	69412860	69412861
chr3	69413086	69413087
chr3	69413098	69413099
chr3	69413112	69413113
chr3	69477821	69477822
chr3	69527866	69527867
chr3	69540776	69540777
chr3	69544241	69544242
chr3	69564777	69564778
chr3	69564783	69564784
chr3	69579077	69579078
chr3	69579121	69579122
chr3	69584655	69584656
chr3	69589085	69589086
chr3	69589087	69589088
chr3	69589091	69589092
chr3	69589093	69589094
chr3	69591599	69591600
chr3	69607150	69607151
chr3	69607158	69607159
chr3	69607166	69607167
chr3	69607188	69607189
chr3	69610207	69610208
chr3	69618305	69618306
chr3	69626907	69626908
chr3	69627219	69627220
chr3	69628441	69628442
chr3	69628453	69628454
chr3	69628660	69628661
chr3	69628690	69628691
chr3	69629144	69629145
chr3	69629168	69629169
chr3	69637422	69637423
chr3	69637458	69637459
chr3	69652321	69652322
chr3	69653822	69653823
chr3	69653828	69653829
chr3	69653855	69653856
chr3	69655792	69655793
chr3	69656012	69656013
chr3	69656028	69656029
chr3	69656142	69656143
chr3	69656153	69656154
chr3	69659625	69659626
chr3	69661538	69661539
chr3	69661560	69661561
chr3	69671569	69671570
chr3	69674086	69674087
chr3	69674088	69674089
chr3	69683226	69683227
chr3	69687694	69687695
chr3	69687702	69687703
chr3	69687705	69687706
chr3	69687713	69687714
chr3	69691292	69691293
chr3	69691395	69691396
chr3	69691401	69691402
chr3	69699636	69699637
chr3	69733329	69733330
chr3	69741938	69741939
chr3	69749552	69749553
chr3	69752466	69752467
chr3	69759643	69759644
chr3	69770610	69770611
chr3	69770618	69770619
chr3	69770681	69770682
chr3	69770700	69770701
chr3	69793409	69793410
chr3	69799797	69799798
chr3	69809472	69809473
chr3	69810159	69810160
chr3	69821542	69821543
chr3	69828029	69828030
chr3	69835728	69835729
chr3	69844719	69844720
chr3	69844723	69844724
chr3	69844763	69844764
chr3	69844775	69844776
chr3	69865737	69865738
chr3	69874473	69874474
chr3	69874483	69874484
chr3	69877142	69877143
chr3	69888786	69888787
chr3	69899699	69899700
chr3	69906319	69906320
chr3	69910499	69910500
chr3	69916470	69916471
chr3	69916866	69916867
chr3	69916868	69916869
chr3	69916874	69916875
chr3	69917872	69917873
chr3	69917890	69917891
chr3	69917894	69917895
chr3	69917916	69917917
chr3	69918041	69918042
chr3	69940173	69940174
chr3	69940191	69940192
chr3	69940566	69940567
chr3	69940571	69940572
chr3	69943176	69943177
chr3	69945369	69945370
chr3	69946724	69946725
chr3	69948799	69948800
chr3	69949329	69949330
chr3	69949840	69949841
chr3	69958200	69958201
chr3	69958208	69958209
chr3	69958209	69958210
chr3	69958217	69958218
chr3	69958241	69958242
chr3	69958491	69958492
chr3	69958516	69958517
chr3	69958531	69958532
chr3	69958607	69958608
chr3	69958619	69958620
chr3	69958701	69958702
chr3	69958782	69958783
chr3	69958787	69958788
chr3	69960299	69960300
chr3	69960303	69960304
chr3	69961353	69961354
chr3	69979623	69979624
chr3	69984551	69984552
chr3	69991586	69991587
chr3	69991765	69991766
chr3	69991780	69991781
chr3	69991801	69991802
chr3	69991818	69991819
chr3	69991864	69991865
chr3	69992033	69992034
chr3	69992040	69992041
chr3	69992056	69992057
chr3	69996486	69996487
chr3	69996494	69996495
chr3	69997607	69997608
chr3	70012954	70012955
chr3	70015126	70015127
chr3	70015138	70015139
chr3	70015166	70015167
chr3	70015174	70015175
chr3	70015186	70015187
chr3	70015190	70015191
chr3	70015403	70015404
chr3	70023748	70023749
chr3	70023796	70023797
chr3	70025970	70025971
chr3	70025982	70025983
chr3	70035669	70035670
chr3	70040632	70040633
chr3	70041150	70041151
chr3	70045939	70045940
chr3	70058276	70058277
chr3	70059226	70059227
chr3	70089171	70089172
chr3	70089176	70089177
chr3	70100722	70100723
chr3	70100735	70100736
chr3	70100772	70100773
chr3	70100933	70100934
chr3	70117249	70117250
chr3	70117964	70117965
chr3	70121888	70121889
chr3	70133243	70133244
chr3	70140090	70140091
chr3	70146406	70146407
chr3	70146419	70146420
chr3	70146425	70146426
chr3	70150567	70150568
chr3	70150945	70150946
chr3	70152405	70152406
chr3	70155075	70155076
chr3	70158547	70158548
chr3	70168288	70168289
chr3	70168807	70168808
chr3	70169156	70169157
chr3	70169165	70169166
chr3	70169233	70169234
chr3	70173020	70173021
chr3	70173061	70173062
chr3	70191239	70191240
chr3	70195801	70195802
chr3	70195807	70195808
chr3	70201189	70201190
chr3	70201278	70201279
chr3	70217276	70217277
chr3	70218621	70218622
chr3	70219966	70219967
chr3	70219992	70219993
chr3	70222762	70222763
chr3	70224290	70224291
chr3	70246109	70246110
chr3	70262188	70262189
chr3	70262214	70262215
chr3	70262220	70262221
chr3	70276573	70276574
chr3	70288738	70288739
chr3	70290161	70290162
chr3	70290171	70290172
chr3	70290409	70290410
chr3	70300988	70300989
chr3	70325246	70325247
chr3	70350871	70350872
chr3	70350910	70350911
chr3	70377232	70377233
chr3	70380906	70380907
chr3	70386743	70386744
chr3	70386801	70386802
chr3	70386827	70386828
chr3	70398267	70398268
chr3	70407492	70407493
chr3	70414926	70414927
chr3	70415105	70415106
chr3	70416841	70416842
chr3	70419904	70419905
chr3	70419921	70419922
chr3	70457619	70457620
chr3	70470813	70470814
chr3	70473393	70473394
chr3	70475475	70475476
chr3	70489530	70489531
chr3	70492325	70492326
chr3	70534603	70534604
chr3	70534611	70534612
chr3	70549034	70549035
chr3	70554180	70554181
chr3	70556115	70556116
chr3	70556118	70556119
chr3	70559007	70559008
chr3	70559013	70559014
chr3	70559035	70559036
chr3	70572002	70572003
chr3	70572708	70572709
chr3	70574467	70574468
chr3	70574575	70574576
chr3	70578295	70578296
chr3	70580443	70580444
chr3	70594080	70594081
chr3	70603410	70603411
chr3	70607837	70607838
chr3	70614664	70614665
chr3	70619089	70619090
chr3	70619093	70619094
chr3	70629656	70629657
chr3	70629659	70629660
chr3	70629677	70629678
chr3	70629680	70629681
chr3	70629701	70629702
chr3	70629704	70629705
chr3	70664415	70664416
chr3	70664452	70664453
chr3	70664471	70664472
chr3	70669419	70669420
chr3	70669425	70669426
chr3	70680027	70680028
chr3	70726088	70726089
chr3	70726099	70726100
chr3	70727408	70727409
chr3	70727414	70727415
chr3	70730389	70730390
chr3	70744849	70744850
chr3	70745075	70745076
chr3	70745084	70745085
chr3	70745091	70745092
chr3	70745148	70745149
chr3	70745162	70745163
chr3	70745210	70745211
chr3	70745351	70745352
chr3	70745723	70745724
chr3	70745724	70745725
chr3	70745748	70745749
chr3	70745843	70745844
chr3	70746891	70746892
chr3	70746928	70746929
chr3	70755144	70755145
chr3	70755145	70755146
chr3	70755148	70755149
chr3	70761141	70761142
chr3	70761145	70761146
chr3	70763310	70763311
chr3	70763364	70763365
chr3	70766647	70766648
chr3	70766657	70766658
chr3	70766659	70766660
chr3	70776199	70776200
chr3	70776207	70776208
chr3	70793422	70793423
chr3	70796827	70796828
chr3	70796840	70796841
chr3	70796848	70796849
chr3	70796856	70796857
chr3	70798684	70798685
chr3	70842132	70842133
chr3	70842237	70842238
chr3	70844907	70844908
chr3	70854345	70854346
chr3	70868125	70868126
chr3	70893710	70893711
chr3	70893772	70893773
chr3	70893777	70893778
chr3	70893782	70893783
chr3	70893783	70893784
chr3	70897987	70897988
chr3	70918465	70918466
chr3	70919622	70919623
chr3	70919630	70919631
chr3	70933646	70933647
chr3	70934033	70934034
chr3	70934068	70934069
chr3	70934683	70934684
chr3	70935123	70935124
chr3	70937315	70937316
chr3	70937365	70937366
chr3	70946274	70946275
chr3	70946286	70946287
chr3	70949348	70949349
chr3	70965595	70965596
chr3	70965599	70965600
chr3	70974846	70974847
chr3	70989266	70989267
chr3	70993239	70993240
chr3	71020488	71020489
chr3	71023299	71023300
chr3	71024411	71024412
chr3	71029643	71029644
chr3	71030926	71030927
chr3	71050234	71050235
chr3	71050238	71050239
chr3	71079883	71079884
chr3	71079901	71079902
chr3	71086833	71086834
chr3	71086837	71086838
chr3	71086841	71086842
chr3	71086853	71086854
chr3	71086857	71086858
chr3	71102780	71102781
chr3	71102787	71102788
chr3	71111753	71111754
chr3	71116004	71116005
chr3	71121068	71121069
chr3	71121892	71121893
chr3	71122860	71122861
chr3	71122869	71122870
chr3	71126908	71126909
chr3	71127549	71127550
chr3	71153577	71153578
chr3	71163342	71163343
chr3	71175890	71175891
chr3	71187420	71187421
chr3	71187422	71187423
chr3	71200191	71200192
chr3	71204625	71204626
chr3	71204671	71204672
chr3	71223418	71223419
chr3	71237477	71237478
chr3	71250885	71250886
chr3	71281835	71281836
chr3	71286450	71286451
chr3	71289995	71289996
chr3	71291228	71291229
chr3	71311781	71311782
chr3	71311826	71311827
chr3	71342755	71342756
chr3	71342807	71342808
chr3	71348422	71348423
chr3	71351502	71351503
chr3	71364129	71364130
chr3	71364135	71364136
chr3	71364148	71364149
chr3	71376011	71376012
chr3	71376016	71376017
chr3	71376019	71376020
chr3	71376022	71376023
chr3	71376097	71376098
chr3	71376272	71376273
chr3	71376298	71376299
chr3	71376309	71376310
chr3	71376310	71376311
chr3	71376315	71376316
chr3	71376322	71376323
chr3	71392341	71392342
chr3	71397451	71397452
chr3	71400326	71400327
chr3	71420744	71420745
chr3	71451276	71451277
chr3	71451284	71451285
chr3	71460184	71460185
chr3	71460201	71460202
chr3	71460208	71460209
chr3	71472617	71472618
chr3	71472622	71472623
chr3	71473613	71473614
chr3	71474854	71474855
chr3	71478542	71478543
chr3	71478578	71478579
chr3	71495193	71495194
chr3	71495205	71495206
chr3	71495213	71495214
chr3	71495965	71495966
chr3	71535203	71535204
chr3	71535216	71535217
chr3	71543630	71543631
chr3	71543636	71543637
chr3	71572413	71572414
chr3	71573967	71573968
chr3	71579373	71579374
chr3	71585105	71585106
chr3	71604397	71604398
chr3	71616632	71616633
chr3	71621386	71621387
chr3	71630898	71630899
chr3	71630902	71630903
chr3	71659577	71659578
chr3	71664746	71664747
chr3	71664750	71664751
chr3	71664782	71664783
chr3	71664786	71664787
chr3	71664881	71664882
chr3	71665624	71665625
chr3	71688610	71688611
chr3	71708257	71708258
chr3	71708275	71708276
chr3	71714712	71714713
chr3	71714713	71714714
chr3	71714718	71714719
chr3	71732552	71732553
chr3	71740318	71740319
chr3	71754641	71754642
chr3	71770584	71770585
chr3	71770585	71770586
chr3	71797657	71797658
chr3	71802921	71802922
chr3	71802938	71802939
chr3	71811607	71811608
chr3	71812579	71812580
chr3	71814078	71814079
chr3	71814082	71814083
chr3	71819003	71819004
chr3	71819015	71819016
chr3	71830236	71830237
chr3	71836768	71836769
chr3	71836773	71836774
chr3	71836782	71836783
chr3	71836804	71836805
chr3	71843013	71843014
chr3	71858051	71858052
chr3	71858780	71858781
chr3	71871389	71871390
chr3	71871395	71871396
chr3	71871450	71871451
chr3	71876457	71876458
chr3	71877101	71877102
chr3	71877171	71877172
chr3	71883352	71883353
chr3	71886090	71886091
chr3	71886094	71886095
chr3	71886103	71886104
chr3	71891274	71891275
chr3	71891280	71891281
chr3	71891283	71891284
chr3	71904272	71904273
chr3	71910236	71910237
chr3	71910239	71910240
chr3	71910247	71910248
chr3	71910248	71910249
chr3	71927391	71927392
chr3	71928245	71928246
chr3	71935203	71935204
chr3	71938331	71938332
chr3	71938336	71938337
chr3	71938341	71938342
chr3	71938346	71938347
chr3	71945523	71945524
chr3	71947616	71947617
chr3	71970970	71970971
chr3	71972982	71972983
chr3	71973018	71973019
chr3	71973665	71973666
chr3	71973682	71973683
chr3	71973700	71973701
chr3	71973785	71973786
chr3	71974017	71974018
chr3	71974065	71974066
chr3	71974113	71974114
chr3	71974822	71974823
chr3	71975098	71975099
chr3	71975257	71975258
chr3	71975310	71975311
chr3	72003395	72003396
chr3	72003423	72003424
chr3	72003425	72003426
chr3	72003431	72003432
chr3	72011790	72011791
chr3	72024287	72024288
chr3	72037932	72037933
chr3	72040356	72040357
chr3	72063205	72063206
chr3	72063219	72063220
chr3	72063223	72063224
chr3	72070561	72070562
chr3	72070632	72070633
chr3	72070719	72070720
chr3	72078146	72078147
chr3	72082696	72082697
chr3	72082742	72082743
chr3	72084348	72084349
chr3	72084373	72084374
chr3	72084383	72084384
chr3	72084678	72084679
chr3	72086728	72086729
chr3	72098374	72098375
chr3	72130430	72130431
chr3	72140344	72140345
chr3	72141385	72141386
chr3	72195793	72195794
chr3	72195848	72195849
chr3	72198790	72198791
chr3	72210925	72210926
chr3	72222133	72222134
chr3	72222167	72222168
chr3	72225580	72225581
chr3	72225584	72225585
chr3	72231368	72231369
chr3	72231372	72231373
chr3	72260263	72260264
chr3	72260554	72260555
chr3	72273431	72273432
chr3	72276651	72276652
chr3	72276652	72276653
chr3	72276653	72276654
chr3	72294016	72294017
chr3	72294030	72294031
chr3	72294037	72294038
chr3	72296717	72296718
chr3	72315620	72315621
chr3	72326875	72326876
chr3	72340298	72340299
chr3	72350276	72350277
chr3	72350299	72350300
chr3	72350383	72350384
chr3	72350474	72350475
chr3	72350482	72350483
chr3	72350519	72350520
chr3	72350657	72350658
chr3	72350663	72350664
chr3	72350683	72350684
chr3	72350736	72350737
chr3	72350763	72350764
chr3	72351129	72351130
chr3	72396043	72396044
chr3	72398539	72398540
chr3	72398544	72398545
chr3	72398549	72398550
chr3	72418521	72418522
chr3	72423924	72423925
chr3	72440176	72440177
chr3	72443174	72443175
chr3	72443176	72443177
chr3	72453929	72453930
chr3	72469288	72469289
chr3	72472613	72472614
chr3	72472617	72472618
chr3	72472622	72472623
chr3	72472802	72472803
chr3	72472878	72472879
chr3	72472883	72472884
chr3	72496142	72496143
chr3	72514120	72514121
chr3	72514132	72514133
chr3	72519443	72519444
chr3	72519470	72519471
chr3	72524133	72524134
chr3	72524140	72524141
chr3	72524369	72524370
chr3	72524380	72524381
chr3	72524532	72524533
chr3	72524595	72524596
chr3	72524609	72524610
chr3	72524866	72524867
chr3	72524870	72524871
chr3	72537697	72537698
chr3	72572629	72572630
chr3	72574742	72574743
chr3	72574746	72574747
chr3	72607175	72607176
chr3	72607211	72607212
chr3	72613976	72613977
chr3	72632267	72632268
chr3	72634717	72634718
chr3	72634721	72634722
chr3	72634727	72634728
chr3	72643761	72643762
chr3	72643795	72643796
chr3	72643861	72643862
chr3	72643873	72643874
chr3	72644202	72644203
chr3	72644234	72644235
chr3	72644239	72644240
chr3	72644268	72644269
chr3	72645079	72645080
chr3	72659494	72659495
chr3	72664983	72664984
chr3	72664991	72664992
chr3	72664998	72664999
chr3	72680821	72680822
chr3	72680825	72680826
chr3	72686866	72686867
chr3	72686868	72686869
chr3	72686896	72686897
chr3	72686902	72686903
chr3	72693322	72693323
chr3	72731291	72731292
chr3	72760189	72760190
chr3	72763732	72763733
chr3	72775162	72775163
chr3	72775187	72775188
chr3	72778918	72778919
chr3	72778926	72778927
chr3	72779450	72779451
chr3	72814914	72814915
chr3	72814970	72814971
chr3	72814994	72814995
chr3	72837605	72837606
chr3	72840458	72840459
chr3	72842247	72842248
chr3	72853418	72853419
chr3	72876684	72876685
chr3	72878617	72878618
chr3	72880536	72880537
chr3	72880540	72880541
chr3	72889374	72889375
chr3	72901720	72901721
chr3	72901736	72901737
chr3	72906214	72906215
chr3	72911545	72911546
chr3	72949362	72949363
chr3	72949400	72949401
chr3	72949414	72949415
chr3	72991867	72991868
chr3	73006347	73006348
chr3	73011157	73011158
chr3	73011343	73011344
chr3	73011651	73011652
chr3	73011852	73011853
chr3	73011973	73011974
chr3	73011977	73011978
chr3	73012183	73012184
chr3	73012236	73012237
chr3	73016235	73016236
chr3	73016486	73016487
chr3	73016492	73016493
chr3	73016494	73016495
chr3	73054987	73054988
chr3	73055003	73055004
chr3	73056404	73056405
chr3	73057214	73057215
chr3	73057221	73057222
chr3	73061199	73061200
chr3	73061205	73061206
chr3	73061239	73061240
chr3	73061241	73061242
chr3	73094240	73094241
chr3	73094276	73094277
chr3	73094333	73094334
chr3	73094352	73094353
chr3	73094383	73094384
chr3	73094394	73094395
chr3	73098187	73098188
chr3	73098218	73098219
chr3	73098284	73098285
chr3	73117465	73117466
chr3	73119677	73119678
chr3	73122011	73122012
chr3	73128470	73128471
chr3	73136458	73136459
chr3	73136463	73136464
chr3	73136471	73136472
chr3	73149055	73149056
chr3	73149112	73149113
chr3	73149120	73149121
chr3	73152919	73152920
chr3	73152931	73152932
chr3	73169469	73169470
chr3	73169474	73169475
chr3	73184880	73184881
chr3	73202050	73202051
chr3	73202131	73202132
chr3	73203419	73203420
chr3	73203487	73203488
chr3	73238672	73238673
chr3	73238676	73238677
chr3	73259372	73259373
chr3	73265745	73265746
chr3	73275569	73275570
chr3	73286221	73286222
chr3	73287334	73287335
chr3	73299865	73299866
chr3	73300116	73300117
chr3	73300161	73300162
chr3	73300162	73300163
chr3	73300250	73300251
chr3	73300309	73300310
chr3	73300376	73300377
chr3	73300454	73300455
chr3	73300457	73300458
chr3	73306817	73306818
chr3	73306818	73306819
chr3	73308234	73308235
chr3	73308246	73308247
chr3	73311286	73311287
chr3	73317416	73317417
chr3	73343956	73343957
chr3	73343995	73343996
chr3	73343999	73344000
chr3	73378426	73378427
chr3	73382676	73382677
chr3	73410953	73410954
chr3	73416527	73416528
chr3	73416538	73416539
chr3	73416544	73416545
chr3	73432102	73432103
chr3	73432110	73432111
chr3	73435879	73435880
chr3	73438850	73438851
chr3	73441781	73441782
chr3	73441786	73441787
chr3	73442842	73442843
chr3	73442921	73442922
chr3	73442923	73442924
chr3	73442934	73442935
chr3	73442983	73442984
chr3	73443145	73443146
chr3	73443182	73443183
chr3	73443211	73443212
chr3	73443222	73443223
chr3	73443304	73443305
chr3	73443373	73443374
chr3	73443398	73443399
chr3	73443435	73443436
chr3	73443475	73443476
chr3	73443485	73443486
chr3	73443708	73443709
chr3	73443747	73443748
chr3	73443853	73443854
chr3	73443917	73443918
chr3	73443927	73443928
chr3	73443981	73443982
chr3	73443993	73443994
chr3	73444009	73444010
chr3	73444018	73444019
chr3	73444129	73444130
chr3	73487678	73487679
chr3	73487879	73487880
chr3	73487884	73487885
chr3	73487919	73487920
chr3	73487927	73487928
chr3	73491577	73491578
chr3	73516842	73516843
chr3	73519164	73519165
chr3	73519187	73519188
chr3	73524038	73524039
chr3	73526242	73526243
chr3	73526302	73526303
chr3	73526309	73526310
chr3	73526332	73526333
chr3	73526355	73526356
chr3	73528858	73528859
chr3	73543593	73543594
chr3	73551658	73551659
chr3	73571471	73571472
chr3	73571477	73571478
chr3	73571483	73571484
chr3	73588278	73588279
chr3	73589913	73589914
chr3	73590595	73590596
chr3	73591027	73591028
chr3	73591388	73591389
chr3	73591398	73591399
chr3	73591404	73591405
chr3	73593686	73593687
chr3	73593814	73593815
chr3	73593818	73593819
chr3	73593822	73593823
chr3	73593842	73593843
chr3	73593846	73593847
chr3	73593850	73593851
chr3	73594615	73594616
chr3	73594625	73594626
chr3	73594782	73594783
chr3	73595275	73595276
chr3	73595397	73595398
chr3	73596216	73596217
chr3	73597251	73597252
chr3	73597282	73597283
chr3	73597731	73597732
chr3	73597871	73597872
chr3	73598198	73598199
chr3	73598359	73598360
chr3	73598367	73598368
chr3	73598513	73598514
chr3	73598599	73598600
chr3	73599233	73599234
chr3	73599397	73599398
chr3	73599499	73599500
chr3	73599799	73599800
chr3	73599858	73599859
chr3	73600020	73600021
chr3	73601361	73601362
chr3	73601464	73601465
chr3	73601590	73601591
chr3	73602238	73602239
chr3	73603044	73603045
chr3	73603174	73603175
chr3	73603482	73603483
chr3	73603846	73603847
chr3	73603863	73603864
chr3	73604071	73604072
chr3	73609154	73609155
chr3	73609275	73609276
chr3	73609366	73609367
chr3	73609385	73609386
chr3	73609389	73609390
chr3	73609668	73609669
chr3	73610403	73610404
chr3	73612224	73612225
chr3	73612750	73612751
chr3	73612896	73612897
chr3	73613251	73613252
chr3	73615784	73615785
chr3	73615998	73615999
chr3	73616628	73616629
chr3	73619516	73619517
chr3	73619646	73619647
chr3	73620354	73620355
chr3	73620598	73620599
chr3	73621787	73621788
chr3	73621978	73621979
chr3	73622225	73622226
chr3	73622614	73622615
chr3	73623517	73623518
chr3	73623553	73623554
chr3	73623750	73623751
chr3	73624705	73624706
chr3	73624798	73624799
chr3	73624912	73624913
chr3	73625224	73625225
chr3	73625908	73625909
chr3	73626458	73626459
chr3	73626494	73626495
chr3	73627357	73627358
chr3	73627897	73627898
chr3	73628100	73628101
chr3	73628612	73628613
chr3	73629526	73629527
chr3	73629732	73629733
chr3	73629746	73629747
chr3	73630898	73630899
chr3	73631319	73631320
chr3	73631650	73631651
chr3	73631898	73631899
chr3	73632743	73632744
chr3	73632762	73632763
chr3	73633757	73633758
chr3	73633819	73633820
chr3	73633951	73633952
chr3	73633985	73633986
chr3	73634023	73634024
chr3	73634037	73634038
chr3	73634882	73634883
chr3	73634927	73634928
chr3	73635012	73635013
chr3	73635045	73635046
chr3	73635177	73635178
chr3	73635651	73635652
chr3	73635747	73635748
chr3	73635974	73635975
chr3	73636114	73636115
chr3	73636210	73636211
chr3	73636416	73636417
chr3	73636669	73636670
chr3	73638203	73638204
chr3	73639032	73639033
chr3	73639674	73639675
chr3	73640274	73640275
chr3	73640548	73640549
chr3	73640867	73640868
chr3	73640911	73640912
chr3	73640994	73640995
chr3	73641169	73641170
chr3	73641760	73641761
chr3	73642070	73642071
chr3	73642484	73642485
chr3	73642618	73642619
chr3	73642791	73642792
chr3	73642903	73642904
chr3	73643086	73643087
chr3	73643268	73643269
chr3	73643333	73643334
chr3	73643484	73643485
chr3	73643678	73643679
chr3	73643834	73643835
chr3	73644324	73644325
chr3	73644932	73644933
chr3	73645096	73645097
chr3	73645301	73645302
chr3	73645703	73645704
chr3	73646498	73646499
chr3	73646570	73646571
chr3	73647532	73647533
chr3	73647991	73647992
chr3	73648046	73648047
chr3	73648273	73648274
chr3	73648345	73648346
chr3	73649424	73649425
chr3	73649549	73649550
chr3	73649657	73649658
chr3	73649664	73649665
chr3	73651295	73651296
chr3	73651552	73651553
chr3	73651651	73651652
chr3	73651913	73651914
chr3	73652215	73652216
chr3	73653265	73653266
chr3	73653356	73653357
chr3	73654118	73654119
chr3	73654444	73654445
chr3	73654669	73654670
chr3	73655140	73655141
chr3	73655867	73655868
chr3	73656305	73656306
chr3	73656937	73656938
chr3	73657290	73657291
chr3	73657415	73657416
chr3	73657477	73657478
chr3	73657650	73657651
chr3	73657866	73657867
chr3	73657996	73657997
chr3	73662181	73662182
chr3	73663710	73663711
chr3	73663740	73663741
chr3	73664536	73664537
chr3	73664840	73664841
chr3	73665484	73665485
chr3	73667157	73667158
chr3	73667193	73667194
chr3	73667601	73667602
chr3	73668137	73668138
chr3	73668741	73668742
chr3	73668954	73668955
chr3	73668955	73668956
chr3	73669131	73669132
chr3	73669209	73669210
chr3	73669404	73669405
chr3	73669626	73669627
chr3	73669861	73669862
chr3	73669864	73669865
chr3	73670316	73670317
chr3	73670615	73670616
chr3	73670994	73670995
chr3	73671000	73671001
chr3	73671109	73671110
chr3	73671169	73671170
chr3	73671383	73671384
chr3	73671682	73671683
chr3	73672658	73672659
chr3	73672846	73672847
chr3	73672941	73672942
chr3	73672942	73672943
chr3	73673005	73673006
chr3	73673394	73673395
chr3	73673424	73673425
chr3	73673672	73673673
chr3	73673756	73673757
chr3	73674033	73674034
chr3	73674074	73674075
chr3	73674272	73674273
chr3	73674355	73674356
chr3	73675120	73675121
chr3	73675876	73675877
chr3	73676109	73676110
chr3	73676296	73676297
chr3	73676459	73676460
chr3	73676835	73676836
chr3	73676892	73676893
chr3	73677167	73677168
chr3	73677208	73677209
chr3	73677222	73677223
chr3	73678752	73678753
chr3	73678782	73678783
chr3	73678844	73678845
chr3	73679067	73679068
chr3	73679809	73679810
chr3	73687538	73687539
chr3	73690257	73690258
chr3	73691627	73691628
chr3	73692741	73692742
chr3	73693024	73693025
chr3	73693399	73693400
chr3	73694043	73694044
chr3	73694374	73694375
chr3	73694391	73694392
chr3	73694614	73694615
chr3	73694662	73694663
chr3	73695068	73695069
chr3	73695281	73695282
chr3	73696013	73696014
chr3	73696095	73696096
chr3	73696376	73696377
chr3	73696645	73696646
chr3	73696776	73696777
chr3	73697499	73697500
chr3	73697509	73697510
chr3	73697799	73697800
chr3	73698150	73698151
chr3	73699286	73699287
chr3	73699919	73699920
chr3	73700711	73700712
chr3	73702260	73702261
chr3	73702527	73702528
chr3	73702647	73702648
chr3	73702683	73702684
chr3	73702928	73702929
chr3	73703548	73703549
chr3	73704141	73704142
chr3	73704702	73704703
chr3	73704848	73704849
chr3	73704854	73704855
chr3	73706807	73706808
chr3	73706965	73706966
chr3	73708237	73708238
chr3	73710092	73710093
chr3	73710108	73710109
chr3	73710243	73710244
chr3	73710246	73710247
chr3	73710253	73710254
chr3	73710383	73710384
chr3	73710400	73710401
chr3	73710445	73710446
chr3	73710459	73710460
chr3	73710471	73710472
chr3	73710502	73710503
chr3	73710508	73710509
chr3	73710523	73710524
chr3	73710593	73710594
chr3	73710662	73710663
chr3	73710681	73710682
chr3	73710946	73710947
chr3	73710989	73710990
chr3	73710999	73711000
chr3	73711005	73711006
chr3	73711082	73711083
chr3	73711111	73711112
chr3	73711132	73711133
chr3	73711169	73711170
chr3	73711174	73711175
chr3	73711249	73711250
chr3	73711388	73711389
chr3	73711456	73711457
chr3	73711487	73711488
chr3	73711491	73711492
chr3	73711494	73711495
chr3	73711561	73711562
chr3	73711583	73711584
chr3	73711657	73711658
chr3	73711663	73711664
chr3	73711674	73711675
chr3	73711707	73711708
chr3	73711832	73711833
chr3	73711833	73711834
chr3	73712364	73712365
chr3	73712467	73712468
chr3	73712616	73712617
chr3	73712772	73712773
chr3	73712929	73712930
chr3	73712990	73712991
chr3	73713037	73713038
chr3	73713102	73713103
chr3	73713295	73713296
chr3	73713772	73713773
chr3	73714047	73714048
chr3	73714240	73714241
chr3	73714309	73714310
chr3	73714370	73714371
chr3	73714616	73714617
chr3	73714660	73714661
chr3	73715075	73715076
chr3	73715404	73715405
chr3	73715443	73715444
chr3	73716129	73716130
chr3	73716179	73716180
chr3	73716391	73716392
chr3	73716443	73716444
chr3	73716461	73716462
chr3	73716770	73716771
chr3	73717048	73717049
chr3	73717060	73717061
chr3	73717366	73717367
chr3	73717959	73717960
chr3	73718305	73718306
chr3	73719049	73719050
chr3	73719059	73719060
chr3	73719262	73719263
chr3	73719726	73719727
chr3	73719752	73719753
chr3	73720110	73720111
chr3	73720573	73720574
chr3	73720618	73720619
chr3	73720907	73720908
chr3	73720915	73720916
chr3	73721575	73721576
chr3	73721645	73721646
chr3	73721885	73721886
chr3	73722516	73722517
chr3	73722723	73722724
chr3	73723198	73723199
chr3	73723612	73723613
chr3	73723703	73723704
chr3	73724148	73724149
chr3	73724440	73724441
chr3	73724491	73724492
chr3	73724730	73724731
chr3	73724883	73724884
chr3	73725188	73725189
chr3	73725365	73725366
chr3	73725647	73725648
chr3	73725905	73725906
chr3	73726113	73726114
chr3	73726955	73726956
chr3	73727037	73727038
chr3	73727395	73727396
chr3	73727937	73727938
chr3	73728634	73728635
chr3	73729233	73729234
chr3	73729935	73729936
chr3	73730460	73730461
chr3	73731060	73731061
chr3	73731954	73731955
chr3	73732031	73732032
chr3	73732162	73732163
chr3	73732304	73732305
chr3	73732429	73732430
chr3	73732472	73732473
chr3	73732539	73732540
chr3	73733019	73733020
chr3	73733890	73733891
chr3	73738532	73738533
chr3	73738694	73738695
chr3	73738826	73738827
chr3	73739113	73739114
chr3	73739528	73739529
chr3	73740364	73740365
chr3	73740410	73740411
chr3	73741237	73741238
chr3	73741564	73741565
chr3	73741616	73741617
chr3	73741822	73741823
chr3	73741863	73741864
chr3	73741901	73741902
chr3	73741940	73741941
chr3	73742079	73742080
chr3	73742143	73742144
chr3	73742199	73742200
chr3	73742392	73742393
chr3	73742639	73742640
chr3	73742695	73742696
chr3	73742699	73742700
chr3	73742711	73742712
chr3	73742779	73742780
chr3	73742993	73742994
chr3	73743287	73743288
chr3	73743391	73743392
chr3	73743393	73743394
chr3	73743600	73743601
chr3	73743807	73743808
chr3	73743810	73743811
chr3	73743856	73743857
chr3	73743887	73743888
chr3	73743909	73743910
chr3	73743964	73743965
chr3	73743976	73743977
chr3	73744084	73744085
chr3	73744108	73744109
chr3	73744145	73744146
chr3	73744242	73744243
chr3	73744313	73744314
chr3	73744374	73744375
chr3	73744387	73744388
chr3	73744445	73744446
chr3	73744505	73744506
chr3	73744661	73744662
chr3	73744662	73744663
chr3	73744700	73744701
chr3	73744744	73744745
chr3	73744745	73744746
chr3	73744776	73744777
chr3	73744874	73744875
chr3	73744911	73744912
chr3	73744927	73744928
chr3	73744959	73744960
chr3	73744971	73744972
chr3	73745148	73745149
chr3	73745321	73745322
chr3	73745387	73745388
chr3	73745525	73745526
chr3	73745648	73745649
chr3	73745844	73745845
chr3	73745915	73745916
chr3	73745982	73745983
chr3	73746077	73746078
chr3	73746089	73746090
chr3	73746460	73746461
chr3	73746549	73746550
chr3	73746639	73746640
chr3	73747399	73747400
chr3	73747901	73747902
chr3	73747930	73747931
chr3	73748368	73748369
chr3	73748460	73748461
chr3	73749226	73749227
chr3	73749554	73749555
chr3	73750047	73750048
chr3	73750192	73750193
chr3	73750233	73750234
chr3	73750480	73750481
chr3	73750642	73750643
chr3	73751136	73751137
chr3	73752045	73752046
chr3	73752085	73752086
chr3	73752274	73752275
chr3	73752729	73752730
chr3	73752735	73752736
chr3	73752741	73752742
chr3	73752749	73752750
chr3	73752755	73752756
chr3	73753239	73753240
chr3	73753714	73753715
chr3	73754584	73754585
chr3	73754590	73754591
chr3	73755101	73755102
chr3	73755184	73755185
chr3	73755625	73755626
chr3	73755932	73755933
chr3	73755974	73755975
chr3	73756105	73756106
chr3	73756297	73756298
chr3	73757490	73757491
chr3	73757537	73757538
chr3	73758541	73758542
chr3	73758673	73758674
chr3	73759116	73759117
chr3	73759158	73759159
chr3	73759300	73759301
chr3	73759754	73759755
chr3	73759767	73759768
chr3	73759813	73759814
chr3	73760154	73760155
chr3	73760219	73760220
chr3	73760509	73760510
chr3	73760513	73760514
chr3	73760655	73760656
chr3	73761137	73761138
chr3	73761742	73761743
chr3	73762075	73762076
chr3	73762203	73762204
chr3	73763400	73763401
chr3	73764242	73764243
chr3	73764341	73764342
chr3	73764439	73764440
chr3	73764589	73764590
chr3	73764591	73764592
chr3	73764592	73764593
chr3	73764765	73764766
chr3	73764863	73764864
chr3	73764880	73764881
chr3	73764972	73764973
chr3	73765037	73765038
chr3	73765594	73765595
chr3	73765595	73765596
chr3	73766817	73766818
chr3	73766968	73766969
chr3	73767171	73767172
chr3	73767840	73767841
chr3	73767916	73767917
chr3	73768143	73768144
chr3	73768549	73768550
chr3	73768691	73768692
chr3	73769169	73769170
chr3	73769567	73769568
chr3	73770129	73770130
chr3	73770838	73770839
chr3	73770904	73770905
chr3	73771579	73771580
chr3	73771776	73771777
chr3	73771961	73771962
chr3	73772312	73772313
chr3	73772501	73772502
chr3	73772883	73772884
chr3	73772898	73772899
chr3	73772914	73772915
chr3	73773084	73773085
chr3	73773153	73773154
chr3	73773163	73773164
chr3	73773194	73773195
chr3	73773634	73773635
chr3	73775001	73775002
chr3	73775009	73775010
chr3	73775373	73775374
chr3	73777392	73777393
chr3	73778723	73778724
chr3	73779170	73779171
chr3	73780141	73780142
chr3	73781595	73781596
chr3	73781599	73781600
chr3	73783085	73783086
chr3	73783535	73783536
chr3	73783636	73783637
chr3	73784409	73784410
chr3	73786072	73786073
chr3	73789440	73789441
chr3	73792633	73792634
chr3	73793525	73793526
chr3	73795123	73795124
chr3	73795712	73795713
chr3	73795726	73795727
chr3	73795828	73795829
chr3	73796196	73796197
chr3	73796225	73796226
chr3	73797727	73797728
chr3	73798101	73798102
chr3	73798224	73798225
chr3	73798457	73798458
chr3	73798471	73798472
chr3	73798711	73798712
chr3	73798805	73798806
chr3	73798835	73798836
chr3	73798843	73798844
chr3	73798865	73798866
chr3	73798934	73798935
chr3	73798975	73798976
chr3	73798993	73798994
chr3	73799022	73799023
chr3	73799029	73799030
chr3	73799077	73799078
chr3	73799114	73799115
chr3	73799122	73799123
chr3	73799129	73799130
chr3	73799182	73799183
chr3	73799204	73799205
chr3	73799229	73799230
chr3	73799264	73799265
chr3	73799284	73799285
chr3	73799285	73799286
chr3	73799308	73799309
chr3	73799318	73799319
chr3	73799517	73799518
chr3	73799542	73799543
chr3	73799566	73799567
chr3	73799578	73799579
chr3	73799583	73799584
chr3	73799646	73799647
chr3	73799665	73799666
chr3	73799698	73799699
chr3	73799749	73799750
chr3	73799807	73799808
chr3	73799913	73799914
chr3	73799931	73799932
chr3	73799959	73799960
chr3	73799962	73799963
chr3	73800006	73800007
chr3	73800024	73800025
chr3	73800029	73800030
chr3	73800139	73800140
chr3	73800147	73800148
chr3	73800205	73800206
chr3	73800230	73800231
chr3	73800235	73800236
chr3	73800261	73800262
chr3	73800424	73800425
chr3	73800426	73800427
chr3	73800431	73800432
chr3	73800436	73800437
chr3	73800515	73800516
chr3	73800666	73800667
chr3	73800921	73800922
chr3	73800930	73800931
chr3	73801148	73801149
chr3	73801162	73801163
chr3	73801222	73801223
chr3	73801236	73801237
chr3	73801412	73801413
chr3	73801458	73801459
chr3	73801548	73801549
chr3	73801649	73801650
chr3	73801769	73801770
chr3	73801896	73801897
chr3	73801897	73801898
chr3	73801984	73801985
chr3	73802572	73802573
chr3	73802614	73802615
chr3	73802657	73802658
chr3	73802938	73802939
chr3	73802968	73802969
chr3	73803185	73803186
chr3	73803353	73803354
chr3	73803446	73803447
chr3	73803653	73803654
chr3	73803745	73803746
chr3	73803753	73803754
chr3	73803784	73803785
chr3	73803877	73803878
chr3	73804014	73804015
chr3	73804310	73804311
chr3	73804323	73804324
chr3	73804396	73804397
chr3	73804467	73804468
chr3	73804536	73804537
chr3	73804637	73804638
chr3	73805043	73805044
chr3	73805188	73805189
chr3	73805209	73805210
chr3	73805230	73805231
chr3	73805300	73805301
chr3	73805334	73805335
chr3	73805360	73805361
chr3	73805763	73805764
chr3	73805834	73805835
chr3	73805873	73805874
chr3	73805933	73805934
chr3	73806086	73806087
chr3	73806210	73806211
chr3	73806489	73806490
chr3	73806573	73806574
chr3	73806612	73806613
chr3	73806667	73806668
chr3	73806960	73806961
chr3	73807004	73807005
chr3	73807070	73807071
chr3	73807201	73807202
chr3	73807354	73807355
chr3	73807402	73807403
chr3	73807505	73807506
chr3	73807576	73807577
chr3	73807836	73807837
chr3	73807911	73807912
chr3	73808139	73808140
chr3	73808202	73808203
chr3	73808244	73808245
chr3	73808268	73808269
chr3	73808461	73808462
chr3	73808469	73808470
chr3	73808893	73808894
chr3	73809066	73809067
chr3	73809256	73809257
chr3	73810022	73810023
chr3	73810715	73810716
chr3	73811183	73811184
chr3	73811185	73811186
chr3	73811429	73811430
chr3	73813046	73813047
chr3	73814587	73814588
chr3	73816654	73816655
chr3	73817715	73817716
chr3	73817911	73817912
chr3	73819577	73819578
chr3	73821532	73821533
chr3	73822989	73822990
chr3	73824449	73824450
chr3	73824716	73824717
chr3	73825255	73825256
chr3	73829703	73829704
chr3	73829792	73829793
chr3	73831653	73831654
chr3	73832736	73832737
chr3	73833026	73833027
chr3	73833377	73833378
chr3	73833612	73833613
chr3	73837339	73837340
chr3	73837397	73837398
chr3	73837961	73837962
chr3	73839265	73839266
chr3	73839556	73839557
chr3	73841655	73841656
chr3	73843881	73843882
chr3	73844234	73844235
chr3	73844268	73844269
chr3	73844628	73844629
chr3	73845350	73845351
chr3	73845365	73845366
chr3	73845439	73845440
chr3	73845640	73845641
chr3	73845801	73845802
chr3	73845980	73845981
chr3	73847761	73847762
chr3	73848040	73848041
chr3	73848273	73848274
chr3	73848343	73848344
chr3	73852947	73852948
chr3	73854327	73854328
chr3	73855835	73855836
chr3	73856251	73856252
chr3	73856778	73856779
chr3	73856811	73856812
chr3	73856897	73856898
chr3	73856924	73856925
chr3	73863474	73863475
chr3	73863714	73863715
chr3	73871215	73871216
chr3	73871275	73871276
chr3	73872433	73872434
chr3	73872661	73872662
chr3	73872995	73872996
chr3	73873110	73873111
chr3	73874400	73874401
chr3	73874714	73874715
chr3	73874832	73874833
chr3	73875790	73875791
chr3	73875807	73875808
chr3	73875934	73875935
chr3	73875939	73875940
chr3	73877532	73877533
chr3	73878641	73878642
chr3	73880172	73880173
chr3	73880187	73880188
chr3	73881026	73881027
chr3	73881322	73881323
chr3	73881594	73881595
chr3	73888480	73888481
chr3	73889794	73889795
chr3	73891202	73891203
chr3	73893234	73893235
chr3	73894040	73894041
chr3	73894239	73894240
chr3	73896531	73896532
chr3	73897630	73897631
chr3	73897917	73897918
chr3	73898324	73898325
chr3	73899369	73899370
chr3	73900504	73900505
chr3	73901319	73901320
chr3	73901436	73901437
chr3	73901799	73901800
chr3	73901802	73901803
chr3	73903326	73903327
chr3	73906240	73906241
chr3	73906737	73906738
chr3	73908373	73908374
chr3	73909793	73909794
chr3	73913623	73913624
chr3	73915396	73915397
chr3	73916560	73916561
chr3	73918932	73918933
chr3	73919337	73919338
chr3	73923126	73923127
chr3	73926111	73926112
chr3	73930176	73930177
chr3	73930999	73931000
chr3	73931901	73931902
chr3	73934605	73934606
chr3	73935710	73935711
chr3	73935712	73935713
chr3	73935714	73935715
chr3	73935716	73935717
chr3	73935759	73935760
chr3	73938205	73938206
chr3	73938536	73938537
chr3	73939143	73939144
chr3	73939855	73939856
chr3	73941157	73941158
chr3	73941980	73941981
chr3	73942394	73942395
chr3	73943224	73943225
chr3	73943268	73943269
chr3	73944170	73944171
chr3	73945031	73945032
chr3	73949929	73949930
chr3	73950025	73950026
chr3	73951238	73951239
chr3	73951714	73951715
chr3	73955427	73955428
chr3	73955690	73955691
chr3	73956285	73956286
chr3	73957645	73957646
chr3	73958750	73958751
chr3	73959253	73959254
chr3	73961634	73961635
chr3	73962311	73962312
chr3	73962718	73962719
chr3	73964086	73964087
chr3	73964098	73964099
chr3	73965664	73965665
chr3	73965722	73965723
chr3	73966073	73966074
chr3	73969018	73969019
chr3	73970008	73970009
chr3	73970592	73970593
chr3	73970595	73970596
chr3	73970612	73970613
chr3	73970966	73970967
chr3	73973522	73973523
chr3	73974673	73974674
chr3	73975883	73975884
chr3	73977314	73977315
chr3	73977786	73977787
chr3	73978927	73978928
chr3	73979042	73979043
chr3	73979448	73979449
chr3	73983439	73983440
chr3	73983534	73983535
chr3	73983540	73983541
chr3	73983559	73983560
chr3	73984055	73984056
chr3	73984084	73984085
chr3	73984264	73984265
chr3	73985240	73985241
chr3	73985520	73985521
chr3	73986110	73986111
chr3	73986394	73986395
chr3	73986536	73986537
chr3	73986609	73986610
chr3	73986695	73986696
chr3	73986702	73986703
chr3	73986883	73986884
chr3	73986945	73986946
chr3	73987046	73987047
chr3	73987365	73987366
chr3	73987371	73987372
chr3	73987444	73987445
chr3	73988375	73988376
chr3	73989013	73989014
chr3	73989429	73989430
chr3	73989727	73989728
chr3	73992762	73992763
chr3	73993566	73993567
chr3	73993776	73993777
chr3	73995535	73995536
chr3	73996288	73996289
chr3	73996756	73996757
chr3	73999094	73999095
chr3	74002255	74002256
chr3	74005890	74005891
chr3	74009459	74009460
chr3	74010695	74010696
chr3	74011128	74011129
chr3	74011400	74011401
chr3	74011875	74011876
chr3	74017475	74017476
chr3	74018105	74018106
chr3	74018230	74018231
chr3	74018402	74018403
chr3	74019260	74019261
chr3	74021185	74021186
chr3	74021420	74021421
chr3	74021640	74021641
chr3	74022283	74022284
chr3	74023028	74023029
chr3	74023058	74023059
chr3	74024240	74024241
chr3	74024733	74024734
chr3	74024745	74024746
chr3	74025213	74025214
chr3	74025266	74025267
chr3	74025729	74025730
chr3	74027344	74027345
chr3	74028004	74028005
chr3	74028028	74028029
chr3	74028275	74028276
chr3	74028908	74028909
chr3	74029097	74029098
chr3	74029513	74029514
chr3	74029540	74029541
chr3	74029680	74029681
chr3	74030827	74030828
chr3	74030849	74030850
chr3	74032598	74032599
chr3	74033639	74033640
chr3	74033891	74033892
chr3	74034054	74034055
chr3	74034282	74034283
chr3	74034318	74034319
chr3	74034618	74034619
chr3	74035018	74035019
chr3	74035960	74035961
chr3	74035978	74035979
chr3	74037174	74037175
chr3	74037296	74037297
chr3	74037598	74037599
chr3	74037811	74037812
chr3	74037835	74037836
chr3	74037990	74037991
chr3	74038025	74038026
chr3	74038639	74038640
chr3	74040767	74040768
chr3	74040892	74040893
chr3	74040957	74040958
chr3	74041654	74041655
chr3	74041662	74041663
chr3	74041813	74041814
chr3	74042522	74042523
chr3	74042864	74042865
chr3	74043067	74043068
chr3	74043068	74043069
chr3	74043712	74043713
chr3	74044055	74044056
chr3	74044942	74044943
chr3	74045000	74045001
chr3	74045198	74045199
chr3	74045905	74045906
chr3	74046299	74046300
chr3	74046593	74046594
chr3	74046683	74046684
chr3	74046993	74046994
chr3	74047887	74047888
chr3	74048091	74048092
chr3	74048186	74048187
chr3	74048896	74048897
chr3	74050043	74050044
chr3	74050069	74050070
chr3	74050748	74050749
chr3	74051331	74051332
chr3	74052062	74052063
chr3	74053100	74053101
chr3	74053481	74053482
chr3	74053738	74053739
chr3	74053966	74053967
chr3	74054067	74054068
chr3	74054069	74054070
chr3	74054532	74054533
chr3	74054999	74055000
chr3	74055383	74055384
chr3	74055539	74055540
chr3	74055626	74055627
chr3	74055657	74055658
chr3	74055941	74055942
chr3	74056346	74056347
chr3	74056409	74056410
chr3	74056493	74056494
chr3	74056602	74056603
chr3	74056736	74056737
chr3	74056754	74056755
chr3	74056789	74056790
chr3	74056846	74056847
chr3	74056917	74056918
chr3	74056992	74056993
chr3	74057028	74057029
chr3	74057178	74057179
chr3	74057194	74057195
chr3	74057205	74057206
chr3	74057267	74057268
chr3	74057481	74057482
chr3	74057560	74057561
chr3	74057583	74057584
chr3	74057599	74057600
chr3	74057623	74057624
chr3	74057634	74057635
chr3	74057637	74057638
chr3	74057683	74057684
chr3	74057697	74057698
chr3	74057710	74057711
chr3	74057715	74057716
chr3	74057729	74057730
chr3	74057751	74057752
chr3	74057808	74057809
chr3	74057982	74057983
chr3	74057990	74057991
chr3	74058002	74058003
chr3	74058019	74058020
chr3	74058146	74058147
chr3	74058202	74058203
chr3	74058206	74058207
chr3	74059031	74059032
chr3	74059220	74059221
chr3	74059229	74059230
chr3	74059315	74059316
chr3	74059496	74059497
chr3	74059500	74059501
chr3	74059544	74059545
chr3	74059608	74059609
chr3	74059627	74059628
chr3	74059658	74059659
chr3	74059805	74059806
chr3	74059841	74059842
chr3	74059889	74059890
chr3	74059905	74059906
chr3	74059925	74059926
chr3	74059930	74059931
chr3	74059986	74059987
chr3	74060291	74060292
chr3	74060334	74060335
chr3	74060517	74060518
chr3	74060647	74060648
chr3	74060660	74060661
chr3	74060661	74060662
chr3	74060673	74060674
chr3	74060782	74060783
chr3	74060853	74060854
chr3	74060911	74060912
chr3	74060933	74060934
chr3	74060938	74060939
chr3	74061036	74061037
chr3	74061046	74061047
chr3	74061049	74061050
chr3	74061196	74061197
chr3	74061298	74061299
chr3	74061351	74061352
chr3	74061462	74061463
chr3	74061499	74061500
chr3	74061515	74061516
chr3	74061516	74061517
chr3	74061530	74061531
chr3	74061531	74061532
chr3	74061565	74061566
chr3	74061622	74061623
chr3	74061655	74061656
chr3	74061808	74061809
chr3	74061889	74061890
chr3	74061895	74061896
chr3	74061942	74061943
chr3	74061945	74061946
chr3	74062016	74062017
chr3	74062045	74062046
chr3	74062069	74062070
chr3	74062196	74062197
chr3	74062231	74062232
chr3	74062359	74062360
chr3	74062392	74062393
chr3	74062494	74062495
chr3	74062509	74062510
chr3	74062522	74062523
chr3	74062619	74062620
chr3	74062657	74062658
chr3	74062889	74062890
chr3	74062907	74062908
chr3	74062908	74062909
chr3	74062918	74062919
chr3	74062921	74062922
chr3	74062934	74062935
chr3	74062954	74062955
chr3	74062982	74062983
chr3	74062998	74062999
chr3	74062999	74063000
chr3	74063004	74063005
chr3	74063028	74063029
chr3	74063108	74063109
chr3	74063153	74063154
chr3	74063306	74063307
chr3	74063386	74063387
chr3	74063392	74063393
chr3	74063412	74063413
chr3	74063441	74063442
chr3	74063454	74063455
chr3	74063456	74063457
chr3	74063496	74063497
chr3	74063522	74063523
chr3	74063523	74063524
chr3	74063538	74063539
chr3	74063555	74063556
chr3	74063591	74063592
chr3	74063614	74063615
chr3	74063738	74063739
chr3	74063771	74063772
chr3	74063818	74063819
chr3	74063952	74063953
chr3	74063959	74063960
chr3	74063964	74063965
chr3	74063989	74063990
chr3	74063990	74063991
chr3	74064006	74064007
chr3	74064018	74064019
chr3	74064075	74064076
chr3	74064079	74064080
chr3	74064085	74064086
chr3	74064099	74064100
chr3	74064126	74064127
chr3	74064314	74064315
chr3	74064480	74064481
chr3	74064547	74064548
chr3	74064548	74064549
chr3	74064676	74064677
chr3	74064860	74064861
chr3	74064898	74064899
chr3	74064920	74064921
chr3	74064922	74064923
chr3	74064940	74064941
chr3	74064944	74064945
chr3	74064992	74064993
chr3	74065009	74065010
chr3	74065122	74065123
chr3	74065302	74065303
chr3	74065519	74065520
chr3	74065530	74065531
chr3	74065581	74065582
chr3	74065665	74065666
chr3	74065803	74065804
chr3	74065877	74065878
chr3	74065878	74065879
chr3	74066055	74066056
chr3	74066259	74066260
chr3	74066581	74066582
chr3	74066683	74066684
chr3	74066947	74066948
chr3	74067013	74067014
chr3	74067900	74067901
chr3	74067919	74067920
chr3	74068021	74068022
chr3	74069594	74069595
chr3	74070007	74070008
chr3	74070020	74070021
chr3	74070219	74070220
chr3	74070316	74070317
chr3	74070436	74070437
chr3	74071516	74071517
chr3	74072725	74072726
chr3	74073094	74073095
chr3	74073940	74073941
chr3	74074140	74074141
chr3	74074288	74074289
chr3	74074433	74074434
chr3	74074752	74074753
chr3	74075855	74075856
chr3	74076247	74076248
chr3	74076510	74076511
chr3	74076548	74076549
chr3	74076976	74076977
chr3	74076990	74076991
chr3	74078070	74078071
chr3	74078252	74078253
chr3	74078314	74078315
chr3	74078431	74078432
chr3	74078490	74078491
chr3	74078805	74078806
chr3	74079503	74079504
chr3	74079642	74079643
chr3	74080929	74080930
chr3	74081034	74081035
chr3	74081787	74081788
chr3	74082011	74082012
chr3	74082647	74082648
chr3	74082768	74082769
chr3	74082774	74082775
chr3	74082887	74082888
chr3	74082960	74082961
chr3	74083041	74083042
chr3	74083063	74083064
chr3	74083081	74083082
chr3	74083264	74083265
chr3	74083541	74083542
chr3	74083750	74083751
chr3	74083827	74083828
chr3	74083860	74083861
chr3	74083873	74083874
chr3	74083901	74083902
chr3	74084063	74084064
chr3	74084279	74084280
chr3	74084286	74084287
chr3	74084424	74084425
chr3	74085528	74085529
chr3	74085666	74085667
chr3	74086049	74086050
chr3	74086288	74086289
chr3	74086503	74086504
chr3	74086644	74086645
chr3	74087039	74087040
chr3	74087074	74087075
chr3	74087406	74087407
chr3	74087941	74087942
chr3	74088494	74088495
chr3	74088807	74088808
chr3	74089001	74089002
chr3	74089080	74089081
chr3	74089111	74089112
chr3	74089135	74089136
chr3	74089139	74089140
chr3	74089236	74089237
chr3	74089237	74089238
chr3	74089249	74089250
chr3	74089270	74089271
chr3	74089274	74089275
chr3	74089350	74089351
chr3	74089467	74089468
chr3	74089485	74089486
chr3	74089496	74089497
chr3	74089532	74089533
chr3	74089645	74089646
chr3	74089646	74089647
chr3	74089771	74089772
chr3	74089789	74089790
chr3	74089793	74089794
chr3	74090065	74090066
chr3	74090075	74090076
chr3	74090087	74090088
chr3	74090125	74090126
chr3	74090265	74090266
chr3	74090398	74090399
chr3	74090497	74090498
chr3	74090512	74090513
chr3	74090608	74090609
chr3	74090646	74090647
chr3	74090701	74090702
chr3	74090733	74090734
chr3	74090784	74090785
chr3	74090823	74090824
chr3	74090935	74090936
chr3	74090955	74090956
chr3	74090993	74090994
chr3	74090994	74090995
chr3	74091043	74091044
chr3	74091067	74091068
chr3	74091072	74091073
chr3	74091074	74091075
chr3	74091093	74091094
chr3	74091124	74091125
chr3	74091248	74091249
chr3	74091261	74091262
chr3	74091283	74091284
chr3	74091309	74091310
chr3	74091323	74091324
chr3	74091445	74091446
chr3	74091472	74091473
chr3	74091725	74091726
chr3	74091814	74091815
chr3	74091990	74091991
chr3	74092056	74092057
chr3	74092147	74092148
chr3	74092262	74092263
chr3	74092326	74092327
chr3	74092331	74092332
chr3	74092535	74092536
chr3	74092565	74092566
chr3	74092589	74092590
chr3	74092597	74092598
chr3	74092618	74092619
chr3	74092641	74092642
chr3	74092683	74092684
chr3	74092756	74092757
chr3	74092767	74092768
chr3	74092881	74092882
chr3	74092992	74092993
chr3	74093082	74093083
chr3	74093338	74093339
chr3	74094377	74094378
chr3	74094745	74094746
chr3	74095350	74095351
chr3	74095420	74095421
chr3	74096248	74096249
chr3	74097440	74097441
chr3	74099544	74099545
chr3	74099583	74099584
chr3	74099934	74099935
chr3	74099945	74099946
chr3	74099956	74099957
chr3	74100013	74100014
chr3	74100854	74100855
chr3	74100940	74100941
chr3	74101082	74101083
chr3	74101655	74101656
chr3	74101667	74101668
chr3	74101994	74101995
chr3	74102276	74102277
chr3	74103352	74103353
chr3	74103645	74103646
chr3	74103928	74103929
chr3	74104008	74104009
chr3	74104057	74104058
chr3	74104182	74104183
chr3	74104287	74104288
chr3	74104325	74104326
chr3	74104326	74104327
chr3	74104350	74104351
chr3	74104378	74104379
chr3	74104388	74104389
chr3	74104427	74104428
chr3	74104502	74104503
chr3	74104550	74104551
chr3	74104580	74104581
chr3	74104587	74104588
chr3	74104746	74104747
chr3	74104851	74104852
chr3	74104858	74104859
chr3	74104966	74104967
chr3	74105023	74105024
chr3	74105305	74105306
chr3	74105343	74105344
chr3	74105435	74105436
chr3	74105465	74105466
chr3	74105546	74105547
chr3	74105608	74105609
chr3	74105737	74105738
chr3	74106016	74106017
chr3	74106017	74106018
chr3	74106904	74106905
chr3	74107001	74107002
chr3	74107019	74107020
chr3	74107124	74107125
chr3	74107400	74107401
chr3	74107743	74107744
chr3	74107750	74107751
chr3	74107770	74107771
chr3	74108141	74108142
chr3	74108519	74108520
chr3	74108991	74108992
chr3	74109607	74109608
chr3	74110133	74110134
chr3	74111049	74111050
chr3	74111345	74111346
chr3	74112350	74112351
chr3	74112580	74112581
chr3	74113697	74113698
chr3	74113712	74113713
chr3	74114433	74114434
chr3	74115302	74115303
chr3	74115463	74115464
chr3	74115466	74115467
chr3	74116476	74116477
chr3	74116638	74116639
chr3	74117833	74117834
chr3	74117849	74117850
chr3	74118345	74118346
chr3	74118413	74118414
chr3	74118897	74118898
chr3	74120144	74120145
chr3	74121694	74121695
chr3	74122168	74122169
chr3	74123317	74123318
chr3	74123618	74123619
chr3	74123734	74123735
chr3	74123751	74123752
chr3	74124551	74124552
chr3	74125214	74125215
chr3	74125430	74125431
chr3	74125990	74125991
chr3	74126012	74126013
chr3	74126304	74126305
chr3	74126670	74126671
chr3	74126820	74126821
chr3	74126838	74126839
chr3	74127129	74127130
chr3	74128230	74128231
chr3	74128608	74128609
chr3	74128759	74128760
chr3	74129794	74129795
chr3	74131009	74131010
chr3	74131432	74131433
chr3	74131907	74131908
chr3	74132719	74132720
chr3	74133386	74133387
chr3	74134021	74134022
chr3	74134022	74134023
chr3	74134120	74134121
chr3	74134426	74134427
chr3	74134601	74134602
chr3	74135538	74135539
chr3	74135548	74135549
chr3	74136901	74136902
chr3	74138013	74138014
chr3	74138105	74138106
chr3	74139710	74139711
chr3	74139985	74139986
chr3	74140116	74140117
chr3	74140552	74140553
chr3	74140696	74140697
chr3	74140737	74140738
chr3	74140862	74140863
chr3	74140893	74140894
chr3	74141115	74141116
chr3	74141180	74141181
chr3	74141227	74141228
chr3	74141311	74141312
chr3	74141405	74141406
chr3	74141443	74141444
chr3	74141478	74141479
chr3	74141666	74141667
chr3	74141674	74141675
chr3	74141701	74141702
chr3	74141738	74141739
chr3	74141869	74141870
chr3	74141881	74141882
chr3	74141976	74141977
chr3	74142030	74142031
chr3	74142188	74142189
chr3	74142192	74142193
chr3	74142215	74142216
chr3	74142332	74142333
chr3	74142351	74142352
chr3	74142365	74142366
chr3	74142407	74142408
chr3	74142421	74142422
chr3	74142461	74142462
chr3	74142479	74142480
chr3	74142489	74142490
chr3	74142496	74142497
chr3	74142621	74142622
chr3	74142731	74142732
chr3	74142742	74142743
chr3	74142752	74142753
chr3	74142823	74142824
chr3	74142834	74142835
chr3	74142845	74142846
chr3	74142973	74142974
chr3	74143021	74143022
chr3	74143035	74143036
chr3	74143060	74143061
chr3	74143061	74143062
chr3	74143129	74143130
chr3	74143154	74143155
chr3	74143210	74143211
chr3	74143216	74143217
chr3	74143245	74143246
chr3	74143267	74143268
chr3	74143289	74143290
chr3	74143299	74143300
chr3	74143322	74143323
chr3	74143334	74143335
chr3	74143353	74143354
chr3	74143354	74143355
chr3	74143376	74143377
chr3	74143400	74143401
chr3	74143413	74143414
chr3	74143430	74143431
chr3	74143453	74143454
chr3	74143468	74143469
chr3	74143498	74143499
chr3	74143516	74143517
chr3	74143528	74143529
chr3	74143560	74143561
chr3	74143583	74143584
chr3	74143624	74143625
chr3	74143649	74143650
chr3	74143725	74143726
chr3	74143749	74143750
chr3	74143788	74143789
chr3	74143807	74143808
chr3	74143813	74143814
chr3	74143823	74143824
chr3	74143833	74143834
chr3	74143861	74143862
chr3	74143862	74143863
chr3	74143907	74143908
chr3	74143909	74143910
chr3	74143924	74143925
chr3	74143929	74143930
chr3	74143952	74143953
chr3	74143959	74143960
chr3	74143966	74143967
chr3	74144055	74144056
chr3	74144078	74144079
chr3	74144079	74144080
chr3	74144092	74144093
chr3	74144103	74144104
chr3	74144107	74144108
chr3	74144111	74144112
chr3	74144133	74144134
chr3	74144170	74144171
chr3	74144217	74144218
chr3	74144224	74144225
chr3	74144239	74144240
chr3	74144258	74144259
chr3	74144310	74144311
chr3	74144360	74144361
chr3	74144371	74144372
chr3	74144375	74144376
chr3	74144452	74144453
chr3	74144494	74144495
chr3	74144497	74144498
chr3	74144636	74144637
chr3	74144639	74144640
chr3	74144659	74144660
chr3	74144742	74144743
chr3	74144869	74144870
chr3	74144872	74144873
chr3	74144879	74144880
chr3	74144903	74144904
chr3	74144976	74144977
chr3	74145000	74145001
chr3	74145002	74145003
chr3	74145035	74145036
chr3	74145041	74145042
chr3	74145047	74145048
chr3	74145060	74145061
chr3	74145098	74145099
chr3	74145140	74145141
chr3	74145190	74145191
chr3	74145427	74145428
chr3	74145524	74145525
chr3	74145799	74145800
chr3	74146010	74146011
chr3	74146030	74146031
chr3	74146046	74146047
chr3	74146083	74146084
chr3	74146095	74146096
chr3	74146146	74146147
chr3	74146233	74146234
chr3	74146250	74146251
chr3	74146252	74146253
chr3	74146375	74146376
chr3	74146388	74146389
chr3	74146454	74146455
chr3	74146474	74146475
chr3	74146486	74146487
chr3	74146491	74146492
chr3	74146596	74146597
chr3	74146624	74146625
chr3	74146641	74146642
chr3	74146667	74146668
chr3	74146787	74146788
chr3	74146789	74146790
chr3	74146890	74146891
chr3	74146910	74146911
chr3	74146935	74146936
chr3	74146941	74146942
chr3	74146952	74146953
chr3	74146960	74146961
chr3	74146961	74146962
chr3	74147084	74147085
chr3	74147178	74147179
chr3	74147239	74147240
chr3	74147246	74147247
chr3	74147255	74147256
chr3	74147282	74147283
chr3	74147300	74147301
chr3	74147342	74147343
chr3	74147346	74147347
chr3	74147367	74147368
chr3	74147405	74147406
chr3	74147406	74147407
chr3	74147412	74147413
chr3	74147414	74147415
chr3	74147539	74147540
chr3	74147882	74147883
chr3	74147884	74147885
chr3	74147927	74147928
chr3	74147956	74147957
chr3	74147990	74147991
chr3	74148005	74148006
chr3	74148366	74148367
chr3	74148650	74148651
chr3	74148677	74148678
chr3	74149087	74149088
chr3	74149240	74149241
chr3	74149476	74149477
chr3	74149737	74149738
chr3	74150773	74150774
chr3	74150896	74150897
chr3	74150897	74150898
chr3	74150915	74150916
chr3	74150921	74150922
chr3	74151226	74151227
chr3	74151390	74151391
chr3	74151673	74151674
chr3	74152316	74152317
chr3	74152317	74152318
chr3	74156009	74156010
chr3	74156295	74156296
chr3	74157181	74157182
chr3	74158727	74158728
chr3	74165388	74165389
chr3	74166121	74166122
chr3	74168009	74168010
chr3	74168836	74168837
chr3	74169828	74169829
chr3	74171065	74171066
chr3	74171294	74171295
chr3	74175676	74175677
chr3	74176306	74176307
chr3	74176931	74176932
chr3	74179170	74179171
chr3	74179188	74179189
chr3	74179578	74179579
chr3	74180428	74180429
chr3	74182358	74182359
chr3	74182833	74182834
chr3	74182926	74182927
chr3	74183795	74183796
chr3	74184954	74184955
chr3	74186936	74186937
chr3	74187340	74187341
chr3	74188272	74188273
chr3	74200040	74200041
chr3	74203426	74203427
chr3	74204359	74204360
chr3	74204453	74204454
chr3	74204504	74204505
chr3	74204520	74204521
chr3	74205560	74205561
chr3	74207284	74207285
chr3	74208541	74208542
chr3	74208741	74208742
chr3	74208747	74208748
chr3	74208753	74208754
chr3	74208924	74208925
chr3	74209025	74209026
chr3	74209714	74209715
chr3	74210504	74210505
chr3	74217558	74217559
chr3	74217561	74217562
chr3	74217577	74217578
chr3	74218044	74218045
chr3	74220693	74220694
chr3	74224948	74224949
chr3	74225922	74225923
chr3	74228046	74228047
chr3	74228828	74228829
chr3	74230010	74230011
chr3	74230099	74230100
chr3	74230393	74230394
chr3	74238774	74238775
chr3	74239022	74239023
chr3	74241656	74241657
chr3	74242980	74242981
chr3	74243534	74243535
chr3	74243869	74243870
chr3	74245269	74245270
chr3	74246041	74246042
chr3	74246423	74246424
chr3	74247118	74247119
chr3	74247126	74247127
chr3	74248494	74248495
chr3	74250125	74250126
chr3	74250976	74250977
chr3	74252506	74252507
chr3	74252630	74252631
chr3	74252938	74252939
chr3	74254166	74254167
chr3	74255184	74255185
chr3	74255185	74255186
chr3	74255560	74255561
chr3	74256816	74256817
chr3	74258738	74258739
chr3	74259022	74259023
chr3	74260075	74260076
chr3	74260483	74260484
chr3	74261311	74261312
chr3	74262076	74262077
chr3	74262303	74262304
chr3	74262648	74262649
chr3	74262852	74262853
chr3	74263347	74263348
chr3	74265471	74265472
chr3	74265876	74265877
chr3	74267055	74267056
chr3	74267113	74267114
chr3	74268247	74268248
chr3	74270798	74270799
chr3	74272029	74272030
chr3	74272702	74272703
chr3	74274958	74274959
chr3	74275410	74275411
chr3	74276786	74276787
chr3	74279783	74279784
chr3	74280664	74280665
chr3	74282373	74282374
chr3	74285412	74285413
chr3	74286187	74286188
chr3	74286308	74286309
chr3	74287587	74287588
chr3	74287834	74287835
chr3	74287933	74287934
chr3	74287972	74287973
chr3	74289738	74289739
chr3	74289953	74289954
chr3	74290201	74290202
chr3	74293027	74293028
chr3	74293128	74293129
chr3	74294420	74294421
chr3	74297575	74297576
chr3	74298059	74298060
chr3	74298204	74298205
chr3	74301927	74301928
chr3	74302376	74302377
chr3	74302377	74302378
chr3	74302420	74302421
chr3	74302730	74302731
chr3	74303366	74303367
chr3	74303607	74303608
chr3	74306136	74306137
chr3	74306405	74306406
chr3	74306774	74306775
chr3	74306782	74306783
chr3	74307003	74307004
chr3	74307047	74307048
chr3	74307315	74307316
chr3	74307944	74307945
chr3	74307952	74307953
chr3	74308564	74308565
chr3	74311405	74311406
chr3	74312255	74312256
chr3	74312519	74312520
chr3	74313807	74313808
chr3	74314015	74314016
chr3	74314788	74314789
chr3	74315290	74315291
chr3	74315605	74315606
chr3	74321916	74321917
chr3	74322984	74322985
chr3	74323523	74323524
chr3	74323627	74323628
chr3	74324376	74324377
chr3	74328962	74328963
chr3	74329802	74329803
chr3	74334705	74334706
chr3	74337414	74337415
chr3	74337517	74337518
chr3	74338054	74338055
chr3	74338388	74338389
chr3	74342123	74342124
chr3	74342143	74342144
chr3	74344880	74344881
chr3	74346634	74346635
chr3	74350117	74350118
chr3	74350565	74350566
chr3	74350678	74350679
chr3	74353393	74353394
chr3	74353942	74353943
chr3	74355499	74355500
chr3	74357793	74357794
chr3	74360462	74360463
chr3	74360476	74360477
chr3	74363331	74363332
chr3	74368317	74368318
chr3	74369923	74369924
chr3	74370377	74370378
chr3	74370413	74370414
chr3	74371944	74371945
chr3	74375398	74375399
chr3	74376695	74376696
chr3	74376917	74376918
chr3	74378788	74378789
chr3	74381466	74381467
chr3	74382561	74382562
chr3	74388276	74388277
chr3	74389726	74389727
chr3	74397409	74397410
chr3	74398992	74398993
chr3	74404241	74404242
chr3	74408237	74408238
chr3	74409234	74409235
chr3	74410474	74410475
chr3	74410978	74410979
chr3	74411355	74411356
chr3	74412245	74412246
chr3	74412248	74412249
chr3	74413866	74413867
chr3	74416302	74416303
chr3	74416450	74416451
chr3	74419681	74419682
chr3	74421713	74421714
chr3	74424952	74424953
chr3	74427636	74427637
chr3	74429506	74429507
chr3	74429954	74429955
chr3	74432327	74432328
chr3	74434777	74434778
chr3	74435120	74435121
chr3	74438885	74438886
chr3	74443808	74443809
chr3	74452197	74452198
chr3	74452216	74452217
chr3	74452257	74452258
chr3	74452797	74452798
chr3	74454296	74454297
chr3	74456459	74456460
chr3	74456536	74456537
chr3	74458544	74458545
chr3	74459934	74459935
chr3	74463686	74463687
chr3	74465319	74465320
chr3	74465769	74465770
chr3	74470701	74470702
chr3	74471451	74471452
chr3	74471680	74471681
chr3	74473181	74473182
chr3	74474679	74474680
chr3	74474795	74474796
chr3	74475041	74475042
chr3	74475713	74475714
chr3	74476202	74476203
chr3	74477423	74477424
chr3	74479922	74479923
chr3	74481684	74481685
chr3	74483298	74483299
chr3	74485570	74485571
chr3	74486146	74486147
chr3	74486152	74486153
chr3	74486164	74486165
chr3	74486166	74486167
chr3	74486712	74486713
chr3	74487994	74487995
chr3	74489874	74489875
chr3	74491721	74491722
chr3	74493229	74493230
chr3	74494333	74494334
chr3	74498867	74498868
chr3	74498909	74498910
chr3	74499527	74499528
chr3	74500539	74500540
chr3	74501755	74501756
chr3	74506072	74506073
chr3	74506345	74506346
chr3	74507955	74507956
chr3	74509180	74509181
chr3	74510949	74510950
chr3	74511948	74511949
chr3	74512152	74512153
chr3	74514096	74514097
chr3	74514185	74514186
chr3	74514189	74514190
chr3	74514245	74514246
chr3	74515403	74515404
chr3	74517434	74517435
chr3	74518981	74518982
chr3	74519045	74519046
chr3	74519399	74519400
chr3	74519401	74519402
chr3	74520107	74520108
chr3	74525855	74525856
chr3	74528545	74528546
chr3	74528590	74528591
chr3	74531409	74531410
chr3	74531713	74531714
chr3	74532885	74532886
chr3	74534661	74534662
chr3	74536383	74536384
chr3	74537992	74537993
chr3	74538718	74538719
chr3	74539405	74539406
chr3	74539496	74539497
chr3	74541719	74541720
chr3	74546008	74546009
chr3	74553380	74553381
chr3	74554591	74554592
chr3	74556296	74556297
chr3	74557396	74557397
chr3	74557709	74557710
chr3	74557728	74557729
chr3	74558724	74558725
chr3	74559029	74559030
chr3	74559432	74559433
chr3	74559751	74559752
chr3	74561164	74561165
chr3	74561225	74561226
chr3	74561329	74561330
chr3	74561356	74561357
chr3	74561721	74561722
chr3	74562060	74562061
chr3	74562065	74562066
chr3	74562070	74562071
chr3	74562075	74562076
chr3	74562182	74562183
chr3	74562183	74562184
chr3	74562283	74562284
chr3	74565286	74565287
chr3	74565341	74565342
chr3	74567966	74567967
chr3	74572074	74572075
chr3	74572175	74572176
chr3	74573613	74573614
chr3	74575635	74575636
chr3	74576267	74576268
chr3	74576421	74576422
chr3	74576437	74576438
chr3	74576587	74576588
chr3	74577102	74577103
chr3	74577971	74577972
chr3	74578063	74578064
chr3	74581144	74581145
chr3	74581521	74581522
chr3	74582624	74582625
chr3	74582696	74582697
chr3	74588399	74588400
chr3	74588400	74588401
chr3	74590762	74590763
chr3	74598540	74598541
chr3	74600250	74600251
chr3	74600630	74600631
chr3	74600914	74600915
chr3	74601107	74601108
chr3	74603528	74603529
chr3	74605690	74605691
chr3	74607534	74607535
chr3	74609859	74609860
chr3	74610212	74610213
chr3	74611692	74611693
chr3	74615039	74615040
chr3	74616715	74616716
chr3	74618697	74618698
chr3	74621638	74621639
chr3	74621782	74621783
chr3	74621840	74621841
chr3	74621847	74621848
chr3	74621995	74621996
chr3	74622057	74622058
chr3	74622085	74622086
chr3	74622134	74622135
chr3	74622140	74622141
chr3	74622422	74622423
chr3	74625013	74625014
chr3	74625255	74625256
chr3	74628837	74628838
chr3	74629065	74629066
chr3	74629494	74629495
chr3	74629546	74629547
chr3	74629879	74629880
chr3	74630955	74630956
chr3	74631938	74631939
chr3	74632634	74632635
chr3	74632830	74632831
chr3	74633185	74633186
chr3	74637739	74637740
chr3	74638819	74638820
chr3	74639026	74639027
chr3	74640896	74640897
chr3	74641156	74641157
chr3	74644658	74644659
chr3	74645027	74645028
chr3	74646724	74646725
chr3	74647086	74647087
chr3	74650810	74650811
chr3	74656311	74656312
chr3	74659244	74659245
chr3	74659595	74659596
chr3	74660604	74660605
chr3	74660620	74660621
chr3	74661303	74661304
chr3	74661577	74661578
chr3	74663681	74663682
chr3	74664952	74664953
chr3	74665106	74665107
chr3	74667747	74667748
chr3	74668019	74668020
chr3	74668351	74668352
chr3	74669284	74669285
chr3	74669670	74669671
chr3	74672175	74672176
chr3	74672905	74672906
chr3	74673409	74673410
chr3	74673786	74673787
chr3	74674177	74674178
chr3	74675414	74675415
chr3	74676001	74676002
chr3	74676002	74676003
chr3	74676204	74676205
chr3	74676515	74676516
chr3	74676563	74676564
chr3	74677033	74677034
chr3	74677087	74677088
chr3	74677504	74677505
chr3	74677682	74677683
chr3	74677951	74677952
chr3	74678161	74678162
chr3	74678253	74678254
chr3	74679039	74679040
chr3	74679576	74679577
chr3	74679596	74679597
chr3	74680075	74680076
chr3	74680285	74680286
chr3	74680737	74680738
chr3	74681015	74681016
chr3	74681095	74681096
chr3	74681474	74681475
chr3	74682062	74682063
chr3	74682347	74682348
chr3	74682453	74682454
chr3	74682928	74682929
chr3	74682969	74682970
chr3	74683071	74683072
chr3	74683588	74683589
chr3	74683915	74683916
chr3	74684170	74684171
chr3	74684261	74684262
chr3	74684297	74684298
chr3	74684317	74684318
chr3	74684335	74684336
chr3	74685492	74685493
chr3	74685709	74685710
chr3	74686158	74686159
chr3	74686883	74686884
chr3	74687034	74687035
chr3	74687746	74687747
chr3	74687841	74687842
chr3	74688247	74688248
chr3	74688317	74688318
chr3	74688377	74688378
chr3	74688497	74688498
chr3	74688829	74688830
chr3	74688842	74688843
chr3	74689195	74689196
chr3	74689235	74689236
chr3	74689363	74689364
chr3	74689593	74689594
chr3	74689645	74689646
chr3	74689702	74689703
chr3	74689785	74689786
chr3	74689865	74689866
chr3	74689991	74689992
chr3	74690383	74690384
chr3	74690684	74690685
chr3	74690768	74690769
chr3	74691329	74691330
chr3	74691424	74691425
chr3	74691848	74691849
chr3	74692030	74692031
chr3	74692121	74692122
chr3	74692144	74692145
chr3	74692254	74692255
chr3	74692318	74692319
chr3	74692893	74692894
chr3	74692915	74692916
chr3	74693033	74693034
chr3	74693490	74693491
chr3	74693563	74693564
chr3	74694142	74694143
chr3	74694382	74694383
chr3	74694421	74694422
chr3	74694723	74694724
chr3	74695180	74695181
chr3	74695426	74695427
chr3	74695452	74695453
chr3	74695515	74695516
chr3	74695917	74695918
chr3	74696473	74696474
chr3	74696483	74696484
chr3	74696625	74696626
chr3	74696762	74696763
chr3	74697554	74697555
chr3	74697881	74697882
chr3	74697969	74697970
chr3	74697975	74697976
chr3	74698368	74698369
chr3	74698518	74698519
chr3	74699119	74699120
chr3	74699718	74699719
chr3	74699755	74699756
chr3	74699784	74699785
chr3	74699962	74699963
chr3	74699999	74700000
chr3	74700326	74700327
chr3	74700350	74700351
chr3	74700426	74700427
chr3	74700571	74700572
chr3	74700628	74700629
chr3	74700669	74700670
chr3	74700676	74700677
chr3	74700681	74700682
chr3	74700722	74700723
chr3	74700842	74700843
chr3	74700916	74700917
chr3	74700956	74700957
chr3	74700969	74700970
chr3	74701041	74701042
chr3	74701088	74701089
chr3	74701102	74701103
chr3	74701105	74701106
chr3	74701171	74701172
chr3	74701226	74701227
chr3	74701248	74701249
chr3	74701399	74701400
chr3	74701838	74701839
chr3	74701853	74701854
chr3	74701933	74701934
chr3	74701966	74701967
chr3	74701976	74701977
chr3	74702069	74702070
chr3	74702113	74702114
chr3	74702142	74702143
chr3	74702227	74702228
chr3	74702236	74702237
chr3	74702242	74702243
chr3	74702357	74702358
chr3	74702392	74702393
chr3	74702397	74702398
chr3	74702403	74702404
chr3	74702405	74702406
chr3	74702425	74702426
chr3	74702659	74702660
chr3	74702734	74702735
chr3	74702889	74702890
chr3	74702960	74702961
chr3	74703039	74703040
chr3	74703149	74703150
chr3	74703237	74703238
chr3	74703238	74703239
chr3	74703247	74703248
chr3	74703354	74703355
chr3	74703363	74703364
chr3	74703439	74703440
chr3	74703446	74703447
chr3	74703465	74703466
chr3	74703478	74703479
chr3	74703532	74703533
chr3	74703563	74703564
chr3	74703612	74703613
chr3	74703626	74703627
chr3	74703734	74703735
chr3	74703797	74703798
chr3	74703891	74703892
chr3	74704012	74704013
chr3	74704173	74704174
chr3	74704186	74704187
chr3	74704256	74704257
chr3	74704257	74704258
chr3	74704266	74704267
chr3	74704303	74704304
chr3	74704355	74704356
chr3	74704408	74704409
chr3	74704416	74704417
chr3	74704457	74704458
chr3	74704495	74704496
chr3	74704560	74704561
chr3	74704785	74704786
chr3	74704800	74704801
chr3	74704826	74704827
chr3	74704847	74704848
chr3	74704869	74704870
chr3	74704873	74704874
chr3	74704893	74704894
chr3	74704974	74704975
chr3	74705035	74705036
chr3	74705365	74705366
chr3	74705375	74705376
chr3	74705389	74705390
chr3	74705406	74705407
chr3	74705423	74705424
chr3	74705558	74705559
chr3	74705715	74705716
chr3	74705798	74705799
chr3	74705813	74705814
chr3	74706109	74706110
chr3	74706400	74706401
chr3	74706439	74706440
chr3	74706459	74706460
chr3	74706630	74706631
chr3	74706865	74706866
chr3	74706883	74706884
chr3	74706906	74706907
chr3	74706971	74706972
chr3	74706988	74706989
chr3	74707062	74707063
chr3	74707195	74707196
chr3	74707230	74707231
chr3	74707422	74707423
chr3	74707500	74707501
chr3	74707509	74707510
chr3	74707536	74707537
chr3	74707614	74707615
chr3	74707648	74707649
chr3	74707746	74707747
chr3	74707772	74707773
chr3	74707936	74707937
chr3	74707996	74707997
chr3	74708016	74708017
chr3	74708025	74708026
chr3	74708101	74708102
chr3	74708120	74708121
chr3	74708133	74708134
chr3	74708223	74708224
chr3	74708226	74708227
chr3	74708431	74708432
chr3	74708533	74708534
chr3	74708579	74708580
chr3	74708680	74708681
chr3	74708788	74708789
chr3	74708872	74708873
chr3	74708983	74708984
chr3	74709018	74709019
chr3	74709051	74709052
chr3	74709080	74709081
chr3	74709104	74709105
chr3	74709219	74709220
chr3	74709284	74709285
chr3	74709407	74709408
chr3	74709490	74709491
chr3	74709618	74709619
chr3	74709816	74709817
chr3	74709874	74709875
chr3	74709933	74709934
chr3	74710021	74710022
chr3	74710044	74710045
chr3	74710149	74710150
chr3	74710166	74710167
chr3	74710171	74710172
chr3	74710215	74710216
chr3	74710227	74710228
chr3	74710340	74710341
chr3	74710354	74710355
chr3	74710499	74710500
chr3	74710500	74710501
chr3	74710776	74710777
chr3	74710792	74710793
chr3	74710837	74710838
chr3	74710906	74710907
chr3	74710957	74710958
chr3	74711094	74711095
chr3	74711123	74711124
chr3	74711147	74711148
chr3	74711232	74711233
chr3	74711340	74711341
chr3	74711341	74711342
chr3	74711355	74711356
chr3	74711363	74711364
chr3	74711422	74711423
chr3	74711467	74711468
chr3	74711477	74711478
chr3	74711549	74711550
chr3	74711624	74711625
chr3	74711655	74711656
chr3	74711768	74711769
chr3	74711806	74711807
chr3	74712257	74712258
chr3	74712263	74712264
chr3	74712267	74712268
chr3	74712268	74712269
chr3	74712279	74712280
chr3	74712350	74712351
chr3	74712363	74712364
chr3	74712370	74712371
chr3	74712425	74712426
chr3	74712448	74712449
chr3	74712609	74712610
chr3	74712680	74712681
chr3	74712701	74712702
chr3	74712742	74712743
chr3	74712813	74712814
chr3	74712837	74712838
chr3	74712850	74712851
chr3	74712951	74712952
chr3	74713101	74713102
chr3	74713163	74713164
chr3	74713243	74713244
chr3	74713272	74713273
chr3	74713329	74713330
chr3	74713349	74713350
chr3	74713350	74713351
chr3	74714944	74714945
chr3	74715416	74715417
chr3	74715718	74715719
chr3	74715747	74715748
chr3	74716399	74716400
chr3	74716676	74716677
chr3	74717086	74717087
chr3	74717313	74717314
chr3	74717583	74717584
chr3	74717935	74717936
chr3	74718120	74718121
chr3	74718123	74718124
chr3	74718317	74718318
chr3	74718858	74718859
chr3	74719834	74719835
chr3	74719856	74719857
chr3	74720136	74720137
chr3	74720398	74720399
chr3	74720886	74720887
chr3	74721203	74721204
chr3	74721346	74721347
chr3	74721382	74721383
chr3	74721551	74721552
chr3	74721908	74721909
chr3	74722509	74722510
chr3	74722663	74722664
chr3	74722777	74722778
chr3	74722890	74722891
chr3	74723310	74723311
chr3	74723420	74723421
chr3	74723715	74723716
chr3	74724076	74724077
chr3	74724090	74724091
chr3	74724774	74724775
chr3	74725136	74725137
chr3	74725160	74725161
chr3	74725335	74725336
chr3	74725917	74725918
chr3	74725950	74725951
chr3	74726176	74726177
chr3	74726488	74726489
chr3	74726495	74726496
chr3	74726510	74726511
chr3	74726567	74726568
chr3	74727796	74727797
chr3	74728122	74728123
chr3	74728338	74728339
chr3	74728571	74728572
chr3	74728806	74728807
chr3	74729028	74729029
chr3	74729252	74729253
chr3	74729407	74729408
chr3	74729415	74729416
chr3	74729557	74729558
chr3	74729907	74729908
chr3	74730301	74730302
chr3	74730347	74730348
chr3	74730542	74730543
chr3	74730941	74730942
chr3	74730943	74730944
chr3	74730991	74730992
chr3	74731358	74731359
chr3	74731828	74731829
chr3	74731944	74731945
chr3	74731966	74731967
chr3	74732755	74732756
chr3	74733127	74733128
chr3	74733239	74733240
chr3	74733687	74733688
chr3	74733690	74733691
chr3	74733740	74733741
chr3	74734022	74734023
chr3	74734029	74734030
chr3	74734035	74734036
chr3	74734048	74734049
chr3	74734775	74734776
chr3	74734798	74734799
chr3	74735057	74735058
chr3	74735104	74735105
chr3	74735193	74735194
chr3	74735266	74735267
chr3	74735341	74735342
chr3	74735504	74735505
chr3	74735511	74735512
chr3	74735544	74735545
chr3	74735645	74735646
chr3	74735687	74735688
chr3	74735958	74735959
chr3	74735963	74735964
chr3	74735998	74735999
chr3	74736054	74736055
chr3	74736066	74736067
chr3	74736146	74736147
chr3	74736327	74736328
chr3	74736518	74736519
chr3	74736645	74736646
chr3	74736966	74736967
chr3	74736975	74736976
chr3	74737084	74737085
chr3	74737415	74737416
chr3	74738119	74738120
chr3	74738191	74738192
chr3	74738320	74738321
chr3	74738555	74738556
chr3	74738635	74738636
chr3	74738923	74738924
chr3	74738949	74738950
chr3	74739034	74739035
chr3	74739366	74739367
chr3	74739774	74739775
chr3	74740224	74740225
chr3	74740353	74740354
chr3	74740527	74740528
chr3	74740587	74740588
chr3	74740617	74740618
chr3	74740984	74740985
chr3	74741068	74741069
chr3	74741316	74741317
chr3	74741632	74741633
chr3	74741723	74741724
chr3	74741728	74741729
chr3	74742461	74742462
chr3	74742472	74742473
chr3	74742493	74742494
chr3	74742544	74742545
chr3	74742926	74742927
chr3	74743319	74743320
chr3	74743464	74743465
chr3	74743717	74743718
chr3	74743876	74743877
chr3	74743959	74743960
chr3	74743978	74743979
chr3	74744271	74744272
chr3	74744389	74744390
chr3	74744736	74744737
chr3	74745390	74745391
chr3	74745657	74745658
chr3	74745775	74745776
chr3	74745889	74745890
chr3	74745990	74745991
chr3	74746763	74746764
chr3	74746830	74746831
chr3	74747816	74747817
chr3	74748165	74748166
chr3	74748226	74748227
chr3	74748474	74748475
chr3	74748821	74748822
chr3	74749128	74749129
chr3	74749667	74749668
chr3	74749705	74749706
chr3	74750474	74750475
chr3	74750718	74750719
chr3	74751073	74751074
chr3	74751139	74751140
chr3	74751333	74751334
chr3	74751337	74751338
chr3	74751846	74751847
chr3	74752008	74752009
chr3	74752128	74752129
chr3	74752195	74752196
chr3	74753792	74753793
chr3	74754799	74754800
chr3	74754912	74754913
chr3	74755335	74755336
chr3	74755463	74755464
chr3	74756160	74756161
chr3	74756616	74756617
chr3	74756668	74756669
chr3	74756883	74756884
chr3	74757037	74757038
chr3	74757044	74757045
chr3	74757082	74757083
chr3	74757214	74757215
chr3	74757326	74757327
chr3	74757590	74757591
chr3	74757978	74757979
chr3	74758194	74758195
chr3	74758467	74758468
chr3	74758471	74758472
chr3	74758526	74758527
chr3	74758531	74758532
chr3	74758582	74758583
chr3	74758583	74758584
chr3	74758938	74758939
chr3	74758959	74758960
chr3	74758960	74758961
chr3	74758970	74758971
chr3	74759555	74759556
chr3	74759633	74759634
chr3	74759645	74759646
chr3	74759691	74759692
chr3	74759755	74759756
chr3	74762320	74762321
chr3	74762387	74762388
chr3	74762917	74762918
chr3	74763044	74763045
chr3	74763071	74763072
chr3	74763568	74763569
chr3	74763606	74763607
chr3	74763842	74763843
chr3	74764067	74764068
chr3	74764148	74764149
chr3	74764221	74764222
chr3	74764289	74764290
chr3	74764433	74764434
chr3	74764476	74764477
chr3	74764528	74764529
chr3	74765312	74765313
chr3	74765540	74765541
chr3	74765635	74765636
chr3	74765801	74765802
chr3	74765823	74765824
chr3	74766007	74766008
chr3	74766046	74766047
chr3	74766138	74766139
chr3	74766199	74766200
chr3	74766636	74766637
chr3	74766678	74766679
chr3	74766727	74766728
chr3	74766730	74766731
chr3	74766731	74766732
chr3	74766784	74766785
chr3	74766850	74766851
chr3	74766854	74766855
chr3	74766858	74766859
chr3	74766862	74766863
chr3	74766970	74766971
chr3	74767251	74767252
chr3	74767891	74767892
chr3	74767892	74767893
chr3	74767954	74767955
chr3	74768414	74768415
chr3	74768820	74768821
chr3	74769178	74769179
chr3	74769914	74769915
chr3	74770212	74770213
chr3	74770516	74770517
chr3	74770815	74770816
chr3	74770905	74770906
chr3	74771114	74771115
chr3	74771710	74771711
chr3	74771948	74771949
chr3	74772110	74772111
chr3	74772202	74772203
chr3	74772679	74772680
chr3	74772680	74772681
chr3	74772793	74772794
chr3	74773030	74773031
chr3	74773103	74773104
chr3	74773293	74773294
chr3	74773653	74773654
chr3	74774142	74774143
chr3	74774431	74774432
chr3	74774482	74774483
chr3	74774604	74774605
chr3	74774606	74774607
chr3	74774608	74774609
chr3	74774682	74774683
chr3	74774991	74774992
chr3	74774994	74774995
chr3	74775169	74775170
chr3	74775244	74775245
chr3	74775249	74775250
chr3	74775439	74775440
chr3	74775478	74775479
chr3	74775589	74775590
chr3	74775597	74775598
chr3	74775599	74775600
chr3	74775607	74775608
chr3	74775631	74775632
chr3	74775661	74775662
chr3	74775685	74775686
chr3	74775690	74775691
chr3	74775723	74775724
chr3	74775743	74775744
chr3	74775783	74775784
chr3	74775791	74775792
chr3	74775854	74775855
chr3	74776081	74776082
chr3	74776380	74776381
chr3	74776741	74776742
chr3	74776795	74776796
chr3	74777184	74777185
chr3	74777217	74777218
chr3	74777247	74777248
chr3	74777287	74777288
chr3	74777334	74777335
chr3	74777373	74777374
chr3	74777395	74777396
chr3	74777689	74777690
chr3	74777730	74777731
chr3	74778774	74778775
chr3	74779318	74779319
chr3	74779577	74779578
chr3	74779673	74779674
chr3	74780076	74780077
chr3	74780077	74780078
chr3	74780361	74780362
chr3	74780663	74780664
chr3	74780737	74780738
chr3	74780816	74780817
chr3	74780970	74780971
chr3	74780998	74780999
chr3	74781058	74781059
chr3	74781122	74781123
chr3	74781192	74781193
chr3	74781619	74781620
chr3	74782184	74782185
chr3	74782552	74782553
chr3	74782598	74782599
chr3	74783280	74783281
chr3	74783281	74783282
chr3	74783321	74783322
chr3	74783586	74783587
chr3	74783845	74783846
chr3	74784259	74784260
chr3	74784261	74784262
chr3	74784591	74784592
chr3	74784677	74784678
chr3	74784751	74784752
chr3	74784796	74784797
chr3	74785078	74785079
chr3	74785538	74785539
chr3	74785710	74785711
chr3	74785847	74785848
chr3	74786219	74786220
chr3	74786445	74786446
chr3	74787488	74787489
chr3	74788705	74788706
chr3	74788880	74788881
chr3	74788892	74788893
chr3	74788944	74788945
chr3	74789001	74789002
chr3	74789053	74789054
chr3	74789085	74789086
chr3	74789107	74789108
chr3	74789169	74789170
chr3	74789316	74789317
chr3	74789373	74789374
chr3	74789640	74789641
chr3	74789811	74789812
chr3	74789895	74789896
chr3	74789978	74789979
chr3	74790084	74790085
chr3	74790262	74790263
chr3	74790375	74790376
chr3	74790440	74790441
chr3	74790493	74790494
chr3	74790583	74790584
chr3	74790678	74790679
chr3	74791238	74791239
chr3	74791257	74791258
chr3	74791401	74791402
chr3	74791498	74791499
chr3	74791517	74791518
chr3	74791607	74791608
chr3	74791663	74791664
chr3	74791682	74791683
chr3	74792308	74792309
chr3	74792358	74792359
chr3	74792456	74792457
chr3	74792573	74792574
chr3	74792622	74792623
chr3	74792750	74792751
chr3	74792770	74792771
chr3	74792789	74792790
chr3	74792828	74792829
chr3	74793046	74793047
chr3	74793071	74793072
chr3	74793367	74793368
chr3	74793375	74793376
chr3	74793381	74793382
chr3	74793467	74793468
chr3	74793468	74793469
chr3	74793626	74793627
chr3	74793798	74793799
chr3	74793815	74793816
chr3	74793850	74793851
chr3	74793982	74793983
chr3	74794096	74794097
chr3	74794720	74794721
chr3	74795121	74795122
chr3	74796568	74796569
chr3	74796643	74796644
chr3	74796798	74796799
chr3	74796849	74796850
chr3	74796851	74796852
chr3	74796869	74796870
chr3	74796947	74796948
chr3	74796959	74796960
chr3	74796965	74796966
chr3	74797022	74797023
chr3	74797042	74797043
chr3	74797109	74797110
chr3	74797114	74797115
chr3	74797152	74797153
chr3	74797153	74797154
chr3	74797171	74797172
chr3	74797180	74797181
chr3	74797208	74797209
chr3	74797266	74797267
chr3	74797343	74797344
chr3	74797354	74797355
chr3	74797421	74797422
chr3	74797422	74797423
chr3	74797554	74797555
chr3	74797705	74797706
chr3	74797719	74797720
chr3	74797787	74797788
chr3	74797799	74797800
chr3	74797885	74797886
chr3	74797953	74797954
chr3	74798035	74798036
chr3	74798065	74798066
chr3	74798108	74798109
chr3	74798180	74798181
chr3	74798204	74798205
chr3	74798205	74798206
chr3	74798259	74798260
chr3	74798266	74798267
chr3	74798354	74798355
chr3	74798488	74798489
chr3	74798508	74798509
chr3	74798530	74798531
chr3	74798547	74798548
chr3	74798557	74798558
chr3	74798580	74798581
chr3	74798585	74798586
chr3	74798606	74798607
chr3	74798639	74798640
chr3	74798698	74798699
chr3	74798705	74798706
chr3	74798721	74798722
chr3	74798770	74798771
chr3	74798803	74798804
chr3	74798819	74798820
chr3	74798820	74798821
chr3	74799002	74799003
chr3	74799046	74799047
chr3	74799057	74799058
chr3	74799098	74799099
chr3	74799117	74799118
chr3	74799167	74799168
chr3	74799173	74799174
chr3	74799188	74799189
chr3	74799190	74799191
chr3	74799194	74799195
chr3	74799205	74799206
chr3	74799206	74799207
chr3	74799227	74799228
chr3	74799255	74799256
chr3	74799261	74799262
chr3	74799271	74799272
chr3	74799292	74799293
chr3	74799297	74799298
chr3	74799301	74799302
chr3	74799308	74799309
chr3	74799349	74799350
chr3	74799350	74799351
chr3	74799463	74799464
chr3	74799479	74799480
chr3	74799483	74799484
chr3	74799485	74799486
chr3	74799491	74799492
chr3	74799519	74799520
chr3	74799538	74799539
chr3	74799541	74799542
chr3	74799565	74799566
chr3	74799626	74799627
chr3	74799641	74799642
chr3	74799653	74799654
chr3	74799716	74799717
chr3	74799765	74799766
chr3	74799819	74799820
chr3	74799821	74799822
chr3	74799860	74799861
chr3	74799939	74799940
chr3	74799966	74799967
chr3	74800030	74800031
chr3	74800171	74800172
chr3	74801136	74801137
chr3	74801150	74801151
chr3	74801224	74801225
chr3	74801259	74801260
chr3	74801273	74801274
chr3	74801323	74801324
chr3	74801326	74801327
chr3	74801432	74801433
chr3	74801437	74801438
chr3	74801512	74801513
chr3	74801528	74801529
chr3	74801550	74801551
chr3	74801582	74801583
chr3	74801601	74801602
chr3	74801609	74801610
chr3	74801621	74801622
chr3	74801672	74801673
chr3	74801694	74801695
chr3	74801719	74801720
chr3	74801761	74801762
chr3	74801763	74801764
chr3	74801898	74801899
chr3	74801915	74801916
chr3	74801981	74801982
chr3	74802089	74802090
chr3	74802095	74802096
chr3	74802105	74802106
chr3	74802216	74802217
chr3	74802243	74802244
chr3	74802290	74802291
chr3	74802402	74802403
chr3	74802538	74802539
chr3	74802544	74802545
chr3	74802563	74802564
chr3	74802578	74802579
chr3	74802660	74802661
chr3	74802706	74802707
chr3	74802718	74802719
chr3	74802775	74802776
chr3	74802859	74802860
chr3	74802912	74802913
chr3	74802964	74802965
chr3	74802996	74802997
chr3	74803031	74803032
chr3	74803040	74803041
chr3	74803152	74803153
chr3	74803161	74803162
chr3	74803177	74803178
chr3	74803242	74803243
chr3	74803247	74803248
chr3	74803248	74803249
chr3	74803252	74803253
chr3	74803293	74803294
chr3	74803322	74803323
chr3	74803443	74803444
chr3	74803483	74803484
chr3	74803526	74803527
chr3	74803558	74803559
chr3	74803748	74803749
chr3	74803798	74803799
chr3	74803987	74803988
chr3	74804003	74804004
chr3	74804018	74804019
chr3	74804029	74804030
chr3	74804044	74804045
chr3	74804045	74804046
chr3	74804063	74804064
chr3	74804178	74804179
chr3	74804220	74804221
chr3	74804277	74804278
chr3	74804283	74804284
chr3	74804315	74804316
chr3	74804322	74804323
chr3	74804357	74804358
chr3	74804453	74804454
chr3	74804461	74804462
chr3	74804473	74804474
chr3	74804478	74804479
chr3	74804560	74804561
chr3	74804675	74804676
chr3	74804686	74804687
chr3	74804787	74804788
chr3	74804803	74804804
chr3	74804822	74804823
chr3	74804964	74804965
chr3	74805025	74805026
chr3	74805026	74805027
chr3	74805058	74805059
chr3	74805063	74805064
chr3	74805090	74805091
chr3	74805108	74805109
chr3	74805116	74805117
chr3	74805138	74805139
chr3	74805142	74805143
chr3	74805156	74805157
chr3	74805193	74805194
chr3	74805227	74805228
chr3	74805319	74805320
chr3	74805345	74805346
chr3	74805354	74805355
chr3	74805410	74805411
chr3	74805624	74805625
chr3	74805673	74805674
chr3	74805723	74805724
chr3	74805778	74805779
chr3	74805816	74805817
chr3	74805832	74805833
chr3	74805838	74805839
chr3	74806005	74806006
chr3	74806450	74806451
chr3	74806627	74806628
chr3	74806630	74806631
chr3	74806653	74806654
chr3	74806730	74806731
chr3	74806741	74806742
chr3	74807083	74807084
chr3	74807312	74807313
chr3	74807374	74807375
chr3	74807382	74807383
chr3	74807500	74807501
chr3	74807544	74807545
chr3	74807588	74807589
chr3	74807591	74807592
chr3	74807594	74807595
chr3	74807599	74807600
chr3	74807607	74807608
chr3	74807619	74807620
chr3	74807635	74807636
chr3	74807940	74807941
chr3	74808047	74808048
chr3	74808087	74808088
chr3	74808089	74808090
chr3	74808094	74808095
chr3	74808218	74808219
chr3	74808352	74808353
chr3	74808527	74808528
chr3	74808644	74808645
chr3	74808686	74808687
chr3	74808687	74808688
chr3	74808719	74808720
chr3	74808784	74808785
chr3	74808910	74808911
chr3	74808911	74808912
chr3	74808921	74808922
chr3	74809015	74809016
chr3	74809076	74809077
chr3	74809110	74809111
chr3	74809114	74809115
chr3	74809122	74809123
chr3	74809180	74809181
chr3	74809261	74809262
chr3	74809266	74809267
chr3	74809313	74809314
chr3	74809472	74809473
chr3	74809489	74809490
chr3	74809763	74809764
chr3	74809813	74809814
chr3	74809826	74809827
chr3	74810034	74810035
chr3	74810308	74810309
chr3	74810371	74810372
chr3	74810538	74810539
chr3	74810586	74810587
chr3	74810603	74810604
chr3	74810702	74810703
chr3	74810729	74810730
chr3	74810830	74810831
chr3	74810881	74810882
chr3	74810934	74810935
chr3	74811038	74811039
chr3	74811117	74811118
chr3	74811125	74811126
chr3	74811217	74811218
chr3	74811227	74811228
chr3	74811235	74811236
chr3	74811265	74811266
chr3	74811365	74811366
chr3	74811415	74811416
chr3	74811513	74811514
chr3	74811614	74811615
chr3	74811635	74811636
chr3	74811723	74811724
chr3	74812254	74812255
chr3	74812441	74812442
chr3	74812511	74812512
chr3	74812855	74812856
chr3	74813017	74813018
chr3	74813158	74813159
chr3	74813208	74813209
chr3	74813310	74813311
chr3	74813347	74813348
chr3	74813371	74813372
chr3	74813794	74813795
chr3	74813828	74813829
chr3	74814184	74814185
chr3	74814226	74814227
chr3	74814268	74814269
chr3	74814383	74814384
chr3	74814857	74814858
chr3	74815165	74815166
chr3	74815287	74815288
chr3	74815636	74815637
chr3	74815730	74815731
chr3	74815799	74815800
chr3	74816222	74816223
chr3	74817032	74817033
chr3	74817223	74817224
chr3	74817664	74817665
chr3	74817765	74817766
chr3	74817766	74817767
chr3	74817931	74817932
chr3	74818245	74818246
chr3	74818636	74818637
chr3	74819207	74819208
chr3	74819503	74819504
chr3	74819581	74819582
chr3	74820012	74820013
chr3	74820353	74820354
chr3	74820429	74820430
chr3	74820475	74820476
chr3	74820567	74820568
chr3	74820793	74820794
chr3	74820896	74820897
chr3	74820996	74820997
chr3	74821497	74821498
chr3	74821796	74821797
chr3	74821861	74821862
chr3	74821982	74821983
chr3	74822400	74822401
chr3	74822646	74822647
chr3	74822661	74822662
chr3	74822814	74822815
chr3	74822864	74822865
chr3	74822959	74822960
chr3	74823194	74823195
chr3	74823383	74823384
chr3	74823451	74823452
chr3	74823528	74823529
chr3	74823789	74823790
chr3	74824189	74824190
chr3	74824446	74824447
chr3	74824730	74824731
chr3	74824731	74824732
chr3	74824739	74824740
chr3	74824766	74824767
chr3	74824903	74824904
chr3	74825186	74825187
chr3	74825283	74825284
chr3	74825476	74825477
chr3	74825652	74825653
chr3	74825721	74825722
chr3	74826186	74826187
chr3	74826767	74826768
chr3	74826866	74826867
chr3	74826973	74826974
chr3	74827053	74827054
chr3	74827199	74827200
chr3	74827281	74827282
chr3	74827289	74827290
chr3	74827397	74827398
chr3	74827557	74827558
chr3	74828254	74828255
chr3	74828476	74828477
chr3	74828536	74828537
chr3	74828595	74828596
chr3	74828602	74828603
chr3	74828771	74828772
chr3	74829213	74829214
chr3	74829268	74829269
chr3	74829398	74829399
chr3	74829700	74829701
chr3	74829702	74829703
chr3	74829931	74829932
chr3	74829994	74829995
chr3	74830495	74830496
chr3	74830665	74830666
chr3	74830755	74830756
chr3	74830759	74830760
chr3	74830830	74830831
chr3	74830846	74830847
chr3	74830851	74830852
chr3	74830934	74830935
chr3	74830946	74830947
chr3	74831052	74831053
chr3	74831058	74831059
chr3	74831135	74831136
chr3	74831158	74831159
chr3	74831176	74831177
chr3	74831271	74831272
chr3	74831275	74831276
chr3	74831276	74831277
chr3	74831334	74831335
chr3	74831399	74831400
chr3	74831401	74831402
chr3	74831407	74831408
chr3	74831426	74831427
chr3	74831468	74831469
chr3	74831471	74831472
chr3	74831549	74831550
chr3	74831702	74831703
chr3	74831705	74831706
chr3	74831710	74831711
chr3	74831727	74831728
chr3	74831830	74831831
chr3	74831913	74831914
chr3	74831925	74831926
chr3	74831930	74831931
chr3	74832071	74832072
chr3	74832109	74832110
chr3	74832156	74832157
chr3	74832169	74832170
chr3	74832175	74832176
chr3	74832223	74832224
chr3	74832256	74832257
chr3	74832281	74832282
chr3	74832308	74832309
chr3	74832334	74832335
chr3	74832338	74832339
chr3	74832350	74832351
chr3	74832357	74832358
chr3	74832372	74832373
chr3	74832433	74832434
chr3	74832434	74832435
chr3	74832443	74832444
chr3	74832480	74832481
chr3	74832481	74832482
chr3	74832526	74832527
chr3	74832564	74832565
chr3	74832605	74832606
chr3	74832638	74832639
chr3	74832806	74832807
chr3	74832809	74832810
chr3	74832812	74832813
chr3	74832881	74832882
chr3	74832888	74832889
chr3	74832925	74832926
chr3	74832931	74832932
chr3	74833025	74833026
chr3	74833044	74833045
chr3	74833057	74833058
chr3	74833073	74833074
chr3	74833078	74833079
chr3	74833080	74833081
chr3	74833137	74833138
chr3	74833259	74833260
chr3	74833321	74833322
chr3	74833679	74833680
chr3	74833731	74833732
chr3	74833794	74833795
chr3	74833846	74833847
chr3	74834028	74834029
chr3	74834043	74834044
chr3	74834134	74834135
chr3	74834149	74834150
chr3	74834246	74834247
chr3	74841031	74841032
chr3	74841093	74841094
chr3	74841457	74841458
chr3	74841555	74841556
chr3	74841716	74841717
chr3	74841799	74841800
chr3	74841832	74841833
chr3	74841843	74841844
chr3	74841864	74841865
chr3	74841869	74841870
chr3	74841915	74841916
chr3	74841981	74841982
chr3	74842172	74842173
chr3	74842184	74842185
chr3	74842235	74842236
chr3	74842477	74842478
chr3	74842525	74842526
chr3	74842576	74842577
chr3	74842883	74842884
chr3	74842884	74842885
chr3	74842885	74842886
chr3	74842958	74842959
chr3	74843042	74843043
chr3	74843081	74843082
chr3	74843158	74843159
chr3	74843204	74843205
chr3	74843231	74843232
chr3	74843245	74843246
chr3	74843388	74843389
chr3	74843555	74843556
chr3	74843602	74843603
chr3	74843662	74843663
chr3	74843695	74843696
chr3	74843927	74843928
chr3	74844374	74844375
chr3	74844384	74844385
chr3	74844575	74844576
chr3	74844785	74844786
chr3	74845065	74845066
chr3	74845082	74845083
chr3	74845282	74845283
chr3	74845391	74845392
chr3	74845426	74845427
chr3	74845537	74845538
chr3	74845564	74845565
chr3	74845576	74845577
chr3	74845595	74845596
chr3	74845657	74845658
chr3	74845687	74845688
chr3	74845754	74845755
chr3	74845794	74845795
chr3	74845828	74845829
chr3	74845882	74845883
chr3	74845967	74845968
chr3	74846058	74846059
chr3	74846121	74846122
chr3	74846371	74846372
chr3	74846536	74846537
chr3	74846590	74846591
chr3	74846774	74846775
chr3	74846785	74846786
chr3	74847213	74847214
chr3	74847246	74847247
chr3	74847270	74847271
chr3	74848088	74848089
chr3	74848253	74848254
chr3	74848268	74848269
chr3	74848287	74848288
chr3	74848355	74848356
chr3	74848414	74848415
chr3	74848453	74848454
chr3	74848493	74848494
chr3	74848513	74848514
chr3	74848531	74848532
chr3	74848651	74848652
chr3	74848699	74848700
chr3	74848932	74848933
chr3	74848986	74848987
chr3	74849125	74849126
chr3	74849174	74849175
chr3	74849224	74849225
chr3	74849260	74849261
chr3	74849355	74849356
chr3	74849358	74849359
chr3	74849631	74849632
chr3	74849669	74849670
chr3	74849670	74849671
chr3	74849745	74849746
chr3	74849747	74849748
chr3	74849837	74849838
chr3	74849864	74849865
chr3	74849914	74849915
chr3	74849960	74849961
chr3	74849989	74849990
chr3	74850151	74850152
chr3	74850373	74850374
chr3	74850461	74850462
chr3	74850846	74850847
chr3	74851113	74851114
chr3	74851118	74851119
chr3	74851159	74851160
chr3	74851496	74851497
chr3	74851594	74851595
chr3	74851605	74851606
chr3	74851637	74851638
chr3	74851738	74851739
chr3	74851744	74851745
chr3	74851766	74851767
chr3	74851823	74851824
chr3	74851839	74851840
chr3	74851840	74851841
chr3	74851967	74851968
chr3	74852230	74852231
chr3	74852593	74852594
chr3	74852677	74852678
chr3	74852822	74852823
chr3	74853125	74853126
chr3	74853173	74853174
chr3	74853414	74853415
chr3	74853473	74853474
chr3	74853939	74853940
chr3	74854513	74854514
chr3	74854572	74854573
chr3	74854809	74854810
chr3	74854944	74854945
chr3	74855077	74855078
chr3	74855078	74855079
chr3	74856018	74856019
chr3	74856414	74856415
chr3	74856550	74856551
chr3	74856721	74856722
chr3	74856998	74856999
chr3	74857327	74857328
chr3	74857401	74857402
chr3	74858451	74858452
chr3	74858620	74858621
chr3	74858912	74858913
chr3	74859827	74859828
chr3	74859997	74859998
chr3	74860308	74860309
chr3	74860422	74860423
chr3	74860473	74860474
chr3	74860856	74860857
chr3	74860918	74860919
chr3	74861645	74861646
chr3	74861646	74861647
chr3	74862335	74862336
chr3	74862445	74862446
chr3	74862462	74862463
chr3	74863952	74863953
chr3	74864096	74864097
chr3	74865100	74865101
chr3	74865104	74865105
chr3	74865124	74865125
chr3	74865242	74865243
chr3	74865521	74865522
chr3	74866248	74866249
chr3	74867604	74867605
chr3	74867948	74867949
chr3	74868855	74868856
chr3	74868952	74868953
chr3	74869006	74869007
chr3	74870903	74870904
chr3	74871092	74871093
chr3	74871302	74871303
chr3	74871303	74871304
chr3	74871327	74871328
chr3	74871347	74871348
chr3	74871399	74871400
chr3	74871672	74871673
chr3	74872116	74872117
chr3	74872855	74872856
chr3	74873788	74873789
chr3	74873878	74873879
chr3	74873886	74873887
chr3	74873964	74873965
chr3	74874387	74874388
chr3	74874608	74874609
chr3	74875282	74875283
chr3	74880215	74880216
chr3	74880728	74880729
chr3	74882190	74882191
chr3	74882324	74882325
chr3	74882380	74882381
chr3	74882891	74882892
chr3	74882966	74882967
chr3	74883153	74883154
chr3	74883422	74883423
chr3	74883569	74883570
chr3	74883619	74883620
chr3	74883722	74883723
chr3	74884904	74884905
chr3	74884994	74884995
chr3	74885605	74885606
chr3	74885654	74885655
chr3	74885876	74885877
chr3	74886091	74886092
chr3	74886104	74886105
chr3	74886267	74886268
chr3	74886276	74886277
chr3	74886807	74886808
chr3	74887410	74887411
chr3	74887639	74887640
chr3	74887659	74887660
chr3	74887751	74887752
chr3	74888048	74888049
chr3	74888257	74888258
chr3	74888411	74888412
chr3	74888905	74888906
chr3	74888917	74888918
chr3	74888926	74888927
chr3	74889368	74889369
chr3	74889390	74889391
chr3	74889761	74889762
chr3	74890171	74890172
chr3	74890202	74890203
chr3	74890694	74890695
chr3	74890792	74890793
chr3	74890832	74890833
chr3	74890849	74890850
chr3	74891257	74891258
chr3	74891286	74891287
chr3	74891361	74891362
chr3	74891713	74891714
chr3	74891905	74891906
chr3	74892065	74892066
chr3	74892072	74892073
chr3	74892359	74892360
chr3	74892612	74892613
chr3	74892730	74892731
chr3	74892956	74892957
chr3	74893009	74893010
chr3	74893044	74893045
chr3	74893052	74893053
chr3	74893153	74893154
chr3	74893737	74893738
chr3	74893808	74893809
chr3	74893875	74893876
chr3	74893952	74893953
chr3	74893956	74893957
chr3	74894187	74894188
chr3	74894378	74894379
chr3	74894598	74894599
chr3	74895070	74895071
chr3	74895323	74895324
chr3	74895499	74895500
chr3	74895523	74895524
chr3	74896023	74896024
chr3	74896511	74896512
chr3	74896563	74896564
chr3	74896993	74896994
chr3	74897009	74897010
chr3	74897188	74897189
chr3	74897228	74897229
chr3	74897478	74897479
chr3	74897493	74897494
chr3	74898314	74898315
chr3	74898706	74898707
chr3	74899325	74899326
chr3	74899453	74899454
chr3	74899634	74899635
chr3	74899813	74899814
chr3	74899900	74899901
chr3	74900039	74900040
chr3	74901874	74901875
chr3	74902123	74902124
chr3	74903526	74903527
chr3	74904013	74904014
chr3	74904287	74904288
chr3	74905164	74905165
chr3	74905800	74905801
chr3	74906247	74906248
chr3	74906333	74906334
chr3	74907007	74907008
chr3	74908042	74908043
chr3	74908043	74908044
chr3	74908285	74908286
chr3	74908313	74908314
chr3	74908329	74908330
chr3	74908604	74908605
chr3	74910884	74910885
chr3	74911051	74911052
chr3	74911353	74911354
chr3	74911365	74911366
chr3	74911484	74911485
chr3	74911654	74911655
chr3	74912755	74912756
chr3	74915633	74915634
chr3	74915782	74915783
chr3	74915883	74915884
chr3	74916226	74916227
chr3	74916689	74916690
chr3	74917246	74917247
chr3	74917450	74917451
chr3	74917840	74917841
chr3	74918152	74918153
chr3	74918321	74918322
chr3	74918358	74918359
chr3	74918475	74918476
chr3	74919516	74919517
chr3	74922436	74922437
chr3	74922717	74922718
chr3	74922756	74922757
chr3	74923998	74923999
chr3	74924286	74924287
chr3	74924915	74924916
chr3	74925142	74925143
chr3	74926386	74926387
chr3	74929927	74929928
chr3	74930111	74930112
chr3	74930203	74930204
chr3	74931697	74931698
chr3	74931969	74931970
chr3	74932174	74932175
chr3	74932556	74932557
chr3	74932566	74932567
chr3	74932594	74932595
chr3	74932927	74932928
chr3	74934320	74934321
chr3	74935670	74935671
chr3	74936231	74936232
chr3	74936282	74936283
chr3	74936489	74936490
chr3	74937727	74937728
chr3	74938318	74938319
chr3	74939056	74939057
chr3	74939140	74939141
chr3	74939719	74939720
chr3	74940876	74940877
chr3	74942638	74942639
chr3	74943169	74943170
chr3	74943564	74943565
chr3	74943792	74943793
chr3	74943808	74943809
chr3	74944703	74944704
chr3	74945470	74945471
chr3	74945751	74945752
chr3	74946134	74946135
chr3	74946395	74946396
chr3	74947103	74947104
chr3	74947260	74947261
chr3	74948297	74948298
chr3	74948827	74948828
chr3	74948938	74948939
chr3	74950060	74950061
chr3	74950836	74950837
chr3	74951060	74951061
chr3	74951078	74951079
chr3	74951430	74951431
chr3	74952549	74952550
chr3	74952799	74952800
chr3	74953376	74953377
chr3	74953972	74953973
chr3	74954202	74954203
chr3	74954528	74954529
chr3	74954658	74954659
chr3	74954903	74954904
chr3	74955688	74955689
chr3	74955941	74955942
chr3	74956753	74956754
chr3	74957834	74957835
chr3	74957876	74957877
chr3	74958653	74958654
chr3	74959001	74959002
chr3	74959042	74959043
chr3	74959213	74959214
chr3	74959477	74959478
chr3	74959555	74959556
chr3	74960014	74960015
chr3	74960401	74960402
chr3	74960548	74960549
chr3	74960744	74960745
chr3	74961566	74961567
chr3	74961568	74961569
chr3	74961861	74961862
chr3	74962171	74962172
chr3	74962445	74962446
chr3	74963042	74963043
chr3	74963710	74963711
chr3	74963758	74963759
chr3	74964252	74964253
chr3	74965605	74965606
chr3	74965606	74965607
chr3	74965624	74965625
chr3	74966291	74966292
chr3	74966634	74966635
chr3	74966676	74966677
chr3	74967195	74967196
chr3	74967299	74967300
chr3	74967604	74967605
chr3	74967970	74967971
chr3	74968536	74968537
chr3	74968560	74968561
chr3	74968812	74968813
chr3	74969034	74969035
chr3	74969103	74969104
chr3	74969238	74969239
chr3	74969246	74969247
chr3	74969384	74969385
chr3	74969422	74969423
chr3	74969476	74969477
chr3	74969481	74969482
chr3	74969596	74969597
chr3	74969643	74969644
chr3	74970225	74970226
chr3	74970266	74970267
chr3	74970278	74970279
chr3	74970603	74970604
chr3	74970609	74970610
chr3	74970683	74970684
chr3	74970751	74970752
chr3	74970766	74970767
chr3	74971376	74971377
chr3	74971433	74971434
chr3	74971441	74971442
chr3	74971484	74971485
chr3	74971485	74971486
chr3	74971690	74971691
chr3	74972292	74972293
chr3	74972696	74972697
chr3	74972723	74972724
chr3	74972814	74972815
chr3	74972999	74973000
chr3	74973070	74973071
chr3	74973088	74973089
chr3	74973188	74973189
chr3	74973190	74973191
chr3	74973276	74973277
chr3	74973581	74973582
chr3	74973609	74973610
chr3	74973715	74973716
chr3	74973786	74973787
chr3	74973862	74973863
chr3	74974114	74974115
chr3	74974273	74974274
chr3	74974355	74974356
chr3	74974360	74974361
chr3	74974479	74974480
chr3	74974691	74974692
chr3	74975143	74975144
chr3	74975244	74975245
chr3	74975250	74975251
chr3	74975342	74975343
chr3	74975362	74975363
chr3	74975435	74975436
chr3	74975511	74975512
chr3	74975655	74975656
chr3	74975667	74975668
chr3	74976196	74976197
chr3	74976561	74976562
chr3	74976620	74976621
chr3	74976671	74976672
chr3	74976711	74976712
chr3	74976936	74976937
chr3	74977541	74977542
chr3	74977673	74977674
chr3	74978057	74978058
chr3	74978592	74978593
chr3	74979075	74979076
chr3	74979893	74979894
chr3	74981335	74981336
chr3	74981468	74981469
chr3	74982615	74982616
chr3	74983374	74983375
chr3	74983736	74983737
chr3	74984077	74984078
chr3	74984765	74984766
chr3	74985654	74985655
chr3	74986179	74986180
chr3	74987048	74987049
chr3	74987104	74987105
chr3	74987644	74987645
chr3	74989870	74989871
chr3	74991323	74991324
chr3	74992478	74992479
chr3	74992656	74992657
chr3	74994554	74994555
chr3	74994595	74994596
chr3	74995358	74995359
chr3	74995534	74995535
chr3	74995817	74995818
chr3	74996204	74996205
chr3	74996402	74996403
chr3	74996721	74996722
chr3	74997229	74997230
chr3	74997893	74997894
chr3	74998215	74998216
chr3	74998227	74998228
chr3	74998393	74998394
chr3	74998567	74998568
chr3	74998843	74998844
chr3	74998879	74998880
chr3	74999026	74999027
chr3	74999102	74999103
chr3	74999205	74999206
chr3	74999751	74999752
chr3	75000056	75000057
chr3	75000220	75000221
chr3	75000886	75000887
chr3	75001080	75001081
chr3	75001099	75001100
chr3	75001258	75001259
chr3	75001289	75001290
chr3	75001306	75001307
chr3	75001728	75001729
chr3	75001975	75001976
chr3	75001987	75001988
chr3	75002202	75002203
chr3	75002514	75002515
chr3	75002827	75002828
chr3	75003113	75003114
chr3	75003290	75003291
chr3	75003393	75003394
chr3	75003415	75003416
chr3	75003416	75003417
chr3	75003511	75003512
chr3	75003554	75003555
chr3	75003590	75003591
chr3	75003691	75003692
chr3	75003716	75003717
chr3	75004105	75004106
chr3	75004158	75004159
chr3	75004345	75004346
chr3	75004366	75004367
chr3	75004367	75004368
chr3	75004481	75004482
chr3	75004489	75004490
chr3	75004551	75004552
chr3	75004594	75004595
chr3	75004698	75004699
chr3	75004956	75004957
chr3	75005046	75005047
chr3	75005065	75005066
chr3	75005381	75005382
chr3	75005419	75005420
chr3	75005454	75005455
chr3	75005573	75005574
chr3	75005600	75005601
chr3	75005606	75005607
chr3	75005736	75005737
chr3	75005826	75005827
chr3	75006054	75006055
chr3	75006263	75006264
chr3	75006313	75006314
chr3	75006339	75006340
chr3	75006841	75006842
chr3	75006874	75006875
chr3	75007136	75007137
chr3	75007204	75007205
chr3	75007890	75007891
chr3	75008533	75008534
chr3	75009672	75009673
chr3	75009720	75009721
chr3	75009988	75009989
chr3	75010263	75010264
chr3	75010271	75010272
chr3	75010338	75010339
chr3	75010377	75010378
chr3	75011542	75011543
chr3	75012790	75012791
chr3	75013020	75013021
chr3	75013329	75013330
chr3	75013623	75013624
chr3	75013663	75013664
chr3	75014610	75014611
chr3	75014798	75014799
chr3	75014932	75014933
chr3	75014935	75014936
chr3	75015293	75015294
chr3	75015503	75015504
chr3	75015955	75015956
chr3	75016418	75016419
chr3	75016548	75016549
chr3	75017361	75017362
chr3	75017362	75017363
chr3	75017907	75017908
chr3	75018054	75018055
chr3	75018225	75018226
chr3	75018591	75018592
chr3	75018787	75018788
chr3	75018971	75018972
chr3	75019182	75019183
chr3	75019372	75019373
chr3	75019516	75019517
chr3	75019640	75019641
chr3	75019756	75019757
chr3	75020387	75020388
chr3	75020735	75020736
chr3	75020768	75020769
chr3	75020777	75020778
chr3	75021609	75021610
chr3	75021693	75021694
chr3	75021704	75021705
chr3	75021723	75021724
chr3	75021760	75021761
chr3	75022391	75022392
chr3	75022979	75022980
chr3	75023763	75023764
chr3	75023768	75023769
chr3	75023895	75023896
chr3	75023925	75023926
chr3	75023928	75023929
chr3	75024241	75024242
chr3	75024326	75024327
chr3	75024327	75024328
chr3	75024374	75024375
chr3	75024588	75024589
chr3	75024679	75024680
chr3	75024826	75024827
chr3	75025016	75025017
chr3	75025254	75025255
chr3	75025308	75025309
chr3	75026291	75026292
chr3	75026855	75026856
chr3	75026981	75026982
chr3	75027085	75027086
chr3	75027167	75027168
chr3	75027205	75027206
chr3	75027450	75027451
chr3	75028553	75028554
chr3	75028609	75028610
chr3	75028613	75028614
chr3	75028766	75028767
chr3	75028893	75028894
chr3	75029286	75029287
chr3	75029316	75029317
chr3	75029797	75029798
chr3	75029982	75029983
chr3	75030600	75030601
chr3	75031409	75031410
chr3	75032813	75032814
chr3	75033377	75033378
chr3	75033944	75033945
chr3	75034056	75034057
chr3	75035624	75035625
chr3	75035810	75035811
chr3	75035963	75035964
chr3	75037119	75037120
chr3	75037959	75037960
chr3	75038307	75038308
chr3	75038689	75038690
chr3	75038998	75038999
chr3	75039028	75039029
chr3	75039090	75039091
chr3	75039333	75039334
chr3	75039444	75039445
chr3	75039489	75039490
chr3	75040794	75040795
chr3	75040797	75040798
chr3	75041156	75041157
chr3	75041166	75041167
chr3	75041191	75041192
chr3	75041370	75041371
chr3	75041424	75041425
chr3	75041460	75041461
chr3	75041640	75041641
chr3	75041654	75041655
chr3	75041764	75041765
chr3	75041830	75041831
chr3	75042139	75042140
chr3	75042207	75042208
chr3	75042265	75042266
chr3	75042346	75042347
chr3	75042367	75042368
chr3	75042464	75042465
chr3	75042630	75042631
chr3	75042672	75042673
chr3	75042675	75042676
chr3	75042750	75042751
chr3	75042808	75042809
chr3	75042928	75042929
chr3	75042993	75042994
chr3	75043339	75043340
chr3	75043394	75043395
chr3	75043429	75043430
chr3	75043433	75043434
chr3	75043485	75043486
chr3	75043486	75043487
chr3	75043715	75043716
chr3	75043732	75043733
chr3	75043773	75043774
chr3	75043920	75043921
chr3	75043976	75043977
chr3	75044055	75044056
chr3	75044106	75044107
chr3	75044286	75044287
chr3	75044306	75044307
chr3	75044374	75044375
chr3	75044385	75044386
chr3	75044393	75044394
chr3	75044457	75044458
chr3	75044567	75044568
chr3	75044846	75044847
chr3	75044945	75044946
chr3	75044948	75044949
chr3	75044995	75044996
chr3	75045242	75045243
chr3	75045421	75045422
chr3	75045460	75045461
chr3	75045598	75045599
chr3	75045609	75045610
chr3	75045622	75045623
chr3	75045656	75045657
chr3	75045665	75045666
chr3	75045685	75045686
chr3	75045784	75045785
chr3	75045860	75045861
chr3	75046015	75046016
chr3	75046105	75046106
chr3	75046324	75046325
chr3	75046349	75046350
chr3	75046376	75046377
chr3	75046626	75046627
chr3	75046634	75046635
chr3	75046719	75046720
chr3	75047301	75047302
chr3	75047392	75047393
chr3	75047441	75047442
chr3	75047448	75047449
chr3	75047684	75047685
chr3	75047827	75047828
chr3	75047831	75047832
chr3	75047857	75047858
chr3	75047947	75047948
chr3	75048024	75048025
chr3	75048111	75048112
chr3	75048160	75048161
chr3	75048192	75048193
chr3	75048372	75048373
chr3	75048375	75048376
chr3	75048872	75048873
chr3	75048925	75048926
chr3	75048989	75048990
chr3	75049496	75049497
chr3	75049741	75049742
chr3	75049742	75049743
chr3	75049912	75049913
chr3	75050021	75050022
chr3	75050136	75050137
chr3	75050190	75050191
chr3	75050318	75050319
chr3	75050448	75050449
chr3	75050463	75050464
chr3	75050984	75050985
chr3	75051146	75051147
chr3	75051402	75051403
chr3	75052039	75052040
chr3	75052064	75052065
chr3	75052192	75052193
chr3	75052684	75052685
chr3	75052686	75052687
chr3	75052815	75052816
chr3	75052960	75052961
chr3	75053033	75053034
chr3	75053065	75053066
chr3	75053094	75053095
chr3	75053268	75053269
chr3	75053400	75053401
chr3	75053488	75053489
chr3	75053577	75053578
chr3	75053585	75053586
chr3	75053678	75053679
chr3	75053947	75053948
chr3	75054012	75054013
chr3	75054069	75054070
chr3	75054573	75054574
chr3	75054610	75054611
chr3	75054931	75054932
chr3	75055262	75055263
chr3	75055404	75055405
chr3	75055502	75055503
chr3	75055514	75055515
chr3	75055613	75055614
chr3	75055872	75055873
chr3	75055950	75055951
chr3	75055986	75055987
chr3	75056125	75056126
chr3	75056169	75056170
chr3	75056175	75056176
chr3	75056463	75056464
chr3	75056887	75056888
chr3	75057051	75057052
chr3	75057317	75057318
chr3	75057466	75057467
chr3	75057793	75057794
chr3	75058430	75058431
chr3	75058829	75058830
chr3	75058856	75058857
chr3	75060154	75060155
chr3	75060306	75060307
chr3	75060466	75060467
chr3	75060848	75060849
chr3	75060897	75060898
chr3	75061245	75061246
chr3	75061246	75061247
chr3	75061891	75061892
chr3	75062049	75062050
chr3	75062335	75062336
chr3	75062747	75062748
chr3	75062929	75062930
chr3	75062961	75062962
chr3	75063600	75063601
chr3	75064312	75064313
chr3	75064556	75064557
chr3	75064696	75064697
chr3	75064818	75064819
chr3	75065541	75065542
chr3	75065544	75065545
chr3	75066006	75066007
chr3	75066110	75066111
chr3	75066271	75066272
chr3	75066533	75066534
chr3	75066555	75066556
chr3	75066683	75066684
chr3	75067958	75067959
chr3	75068149	75068150
chr3	75068389	75068390
chr3	75068563	75068564
chr3	75068815	75068816
chr3	75068968	75068969
chr3	75069190	75069191
chr3	75069288	75069289
chr3	75069292	75069293
chr3	75069299	75069300
chr3	75069322	75069323
chr3	75069522	75069523
chr3	75069561	75069562
chr3	75070052	75070053
chr3	75071469	75071470
chr3	75071715	75071716
chr3	75071722	75071723
chr3	75071753	75071754
chr3	75071919	75071920
chr3	75071957	75071958
chr3	75072140	75072141
chr3	75072173	75072174
chr3	75072207	75072208
chr3	75072332	75072333
chr3	75073016	75073017
chr3	75073703	75073704
chr3	75074756	75074757
chr3	75074805	75074806
chr3	75075064	75075065
chr3	75076367	75076368
chr3	75076512	75076513
chr3	75076674	75076675
chr3	75077115	75077116
chr3	75077207	75077208
chr3	75077452	75077453
chr3	75077711	75077712
chr3	75079422	75079423
chr3	75082698	75082699
chr3	75083799	75083800
chr3	75083833	75083834
chr3	75084482	75084483
chr3	75086201	75086202
chr3	75086239	75086240
chr3	75087254	75087255
chr3	75087493	75087494
chr3	75087494	75087495
chr3	75087596	75087597
chr3	75088008	75088009
chr3	75088066	75088067
chr3	75089432	75089433
chr3	75089724	75089725
chr3	75089809	75089810
chr3	75090293	75090294
chr3	75090307	75090308
chr3	75090330	75090331
chr3	75090701	75090702
chr3	75090848	75090849
chr3	75091027	75091028
chr3	75091333	75091334
chr3	75091438	75091439
chr3	75091703	75091704
chr3	75092389	75092390
chr3	75092403	75092404
chr3	75092774	75092775
chr3	75092977	75092978
chr3	75093040	75093041
chr3	75093334	75093335
chr3	75093397	75093398
chr3	75094183	75094184
chr3	75096639	75096640
chr3	75096918	75096919
chr3	75096979	75096980
chr3	75097052	75097053
chr3	75097183	75097184
chr3	75097316	75097317
chr3	75097857	75097858
chr3	75098493	75098494
chr3	75098503	75098504
chr3	75098515	75098516
chr3	75098657	75098658
chr3	75098898	75098899
chr3	75098973	75098974
chr3	75099066	75099067
chr3	75099865	75099866
chr3	75100006	75100007
chr3	75100075	75100076
chr3	75100076	75100077
chr3	75100155	75100156
chr3	75100219	75100220
chr3	75100336	75100337
chr3	75100531	75100532
chr3	75100610	75100611
chr3	75100623	75100624
chr3	75100692	75100693
chr3	75100850	75100851
chr3	75101121	75101122
chr3	75101236	75101237
chr3	75101438	75101439
chr3	75101957	75101958
chr3	75102823	75102824
chr3	75103220	75103221
chr3	75103236	75103237
chr3	75104189	75104190
chr3	75104440	75104441
chr3	75105000	75105001
chr3	75106437	75106438
chr3	75106627	75106628
chr3	75107892	75107893
chr3	75107937	75107938
chr3	75108702	75108703
chr3	75109381	75109382
chr3	75109617	75109618
chr3	75109853	75109854
chr3	75109879	75109880
chr3	75112199	75112200
chr3	75113809	75113810
chr3	75114365	75114366
chr3	75114731	75114732
chr3	75115553	75115554
chr3	75116096	75116097
chr3	75116104	75116105
chr3	75117175	75117176
chr3	75117833	75117834
chr3	75117935	75117936
chr3	75117941	75117942
chr3	75118482	75118483
chr3	75118539	75118540
chr3	75119112	75119113
chr3	75120354	75120355
chr3	75120917	75120918
chr3	75121451	75121452
chr3	75121821	75121822
chr3	75121936	75121937
chr3	75121946	75121947
chr3	75121956	75121957
chr3	75122129	75122130
chr3	75122305	75122306
chr3	75123902	75123903
chr3	75124955	75124956
chr3	75126298	75126299
chr3	75127032	75127033
chr3	75127165	75127166
chr3	75127224	75127225
chr3	75128348	75128349
chr3	75129268	75129269
chr3	75129591	75129592
chr3	75129650	75129651
chr3	75132319	75132320
chr3	75133823	75133824
chr3	75133893	75133894
chr3	75133975	75133976
chr3	75134048	75134049
chr3	75134151	75134152
chr3	75134554	75134555
chr3	75135636	75135637
chr3	75135796	75135797
chr3	75135855	75135856
chr3	75136099	75136100
chr3	75136200	75136201
chr3	75136741	75136742
chr3	75136795	75136796
chr3	75137151	75137152
chr3	75137264	75137265
chr3	75137324	75137325
chr3	75137445	75137446
chr3	75137479	75137480
chr3	75137511	75137512
chr3	75137549	75137550
chr3	75137592	75137593
chr3	75137932	75137933
chr3	75138464	75138465
chr3	75138782	75138783
chr3	75138963	75138964
chr3	75139154	75139155
chr3	75139226	75139227
chr3	75139293	75139294
chr3	75139380	75139381
chr3	75139389	75139390
chr3	75139429	75139430
chr3	75139443	75139444
chr3	75139717	75139718
chr3	75139840	75139841
chr3	75149315	75149316
chr3	75152030	75152031
chr3	75153818	75153819
chr3	75158376	75158377
chr3	75159074	75159075
chr3	75160662	75160663
chr3	75165186	75165187
chr3	75168525	75168526
chr3	75171088	75171089
chr3	75173751	75173752
chr3	75174407	75174408
chr3	75177543	75177544
chr3	75178623	75178624
chr3	75183793	75183794
chr3	75189670	75189671
chr3	75189681	75189682
chr3	75189701	75189702
chr3	75191575	75191576
chr3	75193533	75193534
chr3	75197633	75197634
chr3	75197670	75197671
chr3	75198737	75198738
chr3	75198763	75198764
chr3	75200536	75200537
chr3	75205806	75205807
chr3	75212025	75212026
chr3	75213796	75213797
chr3	75220598	75220599
chr3	75221387	75221388
chr3	75222913	75222914
chr3	75223712	75223713
chr3	75226279	75226280
chr3	75227273	75227274
chr3	75228132	75228133
chr3	75228271	75228272
chr3	75229351	75229352
chr3	75229867	75229868
chr3	75230210	75230211
chr3	75230273	75230274
chr3	75230421	75230422
chr3	75230480	75230481
chr3	75231469	75231470
chr3	75231837	75231838
chr3	75231897	75231898
chr3	75232002	75232003
chr3	75232010	75232011
chr3	75232513	75232514
chr3	75232959	75232960
chr3	75234482	75234483
chr3	75234599	75234600
chr3	75234603	75234604
chr3	75235929	75235930
chr3	75236655	75236656
chr3	75237212	75237213
chr3	75238142	75238143
chr3	75238632	75238633
chr3	75238755	75238756
chr3	75238760	75238761
chr3	75238905	75238906
chr3	75238982	75238983
chr3	75239694	75239695
chr3	75240029	75240030
chr3	75240431	75240432
chr3	75240626	75240627
chr3	75240745	75240746
chr3	75240801	75240802
chr3	75246024	75246025
chr3	75248836	75248837
chr3	75249753	75249754
chr3	75254658	75254659
chr3	75254813	75254814
chr3	75255205	75255206
chr3	75255497	75255498
chr3	75255594	75255595
chr3	75255809	75255810
chr3	75255922	75255923
chr3	75256006	75256007
chr3	75257266	75257267
chr3	75257720	75257721
chr3	75257734	75257735
chr3	75258392	75258393
chr3	75258483	75258484
chr3	75259721	75259722
chr3	75260144	75260145
chr3	75260332	75260333
chr3	75260477	75260478
chr3	75260998	75260999
chr3	75261000	75261001
chr3	75261038	75261039
chr3	75261079	75261080
chr3	75261797	75261798
chr3	75261917	75261918
chr3	75262165	75262166
chr3	75262265	75262266
chr3	75262332	75262333
chr3	75262435	75262436
chr3	75263097	75263098
chr3	75263623	75263624
chr3	75263913	75263914
chr3	75264100	75264101
chr3	75264189	75264190
chr3	75265017	75265018
chr3	75265144	75265145
chr3	75265213	75265214
chr3	75265773	75265774
chr3	75265858	75265859
chr3	75265891	75265892
chr3	75265907	75265908
chr3	75265910	75265911
chr3	75265915	75265916
chr3	75265968	75265969
chr3	75266172	75266173
chr3	75266220	75266221
chr3	75266383	75266384
chr3	75267045	75267046
chr3	75268173	75268174
chr3	75268945	75268946
chr3	75269890	75269891
chr3	75270351	75270352
chr3	75270567	75270568
chr3	75271277	75271278
chr3	75273122	75273123
chr3	75277068	75277069
chr3	75277469	75277470
chr3	75277624	75277625
chr3	75277730	75277731
chr3	75277761	75277762
chr3	75277797	75277798
chr3	75278094	75278095
chr3	75278751	75278752
chr3	75278832	75278833
chr3	75278833	75278834
chr3	75278918	75278919
chr3	75279056	75279057
chr3	75279060	75279061
chr3	75279696	75279697
chr3	75279732	75279733
chr3	75280063	75280064
chr3	75282982	75282983
chr3	75283586	75283587
chr3	75284516	75284517
chr3	75285960	75285961
chr3	75286384	75286385
chr3	75291473	75291474
chr3	75292427	75292428
chr3	75295060	75295061
chr3	75295619	75295620
chr3	75295904	75295905
chr3	75298087	75298088
chr3	75298342	75298343
chr3	75299720	75299721
chr3	75299748	75299749
chr3	75301453	75301454
chr3	75303044	75303045
chr3	75303048	75303049
chr3	75304017	75304018
chr3	75304136	75304137
chr3	75305675	75305676
chr3	75306806	75306807
chr3	75306807	75306808
chr3	75308793	75308794
chr3	75309147	75309148
chr3	75310167	75310168
chr3	75311095	75311096
chr3	75312299	75312300
chr3	75314612	75314613
chr3	75314675	75314676
chr3	75314747	75314748
chr3	75315048	75315049
chr3	75315054	75315055
chr3	75315332	75315333
chr3	75315533	75315534
chr3	75315887	75315888
chr3	75316337	75316338
chr3	75316367	75316368
chr3	75316386	75316387
chr3	75316450	75316451
chr3	75318085	75318086
chr3	75318980	75318981
chr3	75320717	75320718
chr3	75321343	75321344
chr3	75321377	75321378
chr3	75322432	75322433
chr3	75322589	75322590
chr3	75323517	75323518
chr3	75325997	75325998
chr3	75326002	75326003
chr3	75327449	75327450
chr3	75332134	75332135
chr3	75332232	75332233
chr3	75332297	75332298
chr3	75332513	75332514
chr3	75332553	75332554
chr3	75332563	75332564
chr3	75332570	75332571
chr3	75332656	75332657
chr3	75332694	75332695
chr3	75332724	75332725
chr3	75332782	75332783
chr3	75332828	75332829
chr3	75332950	75332951
chr3	75332952	75332953
chr3	75332957	75332958
chr3	75332987	75332988
chr3	75333040	75333041
chr3	75333267	75333268
chr3	75333382	75333383
chr3	75333389	75333390
chr3	75333439	75333440
chr3	75333462	75333463
chr3	75333791	75333792
chr3	75334037	75334038
chr3	75334040	75334041
chr3	75334433	75334434
chr3	75334480	75334481
chr3	75334784	75334785
chr3	75335958	75335959
chr3	75335965	75335966
chr3	75336180	75336181
chr3	75336219	75336220
chr3	75336343	75336344
chr3	75336434	75336435
chr3	75336488	75336489
chr3	75336844	75336845
chr3	75336919	75336920
chr3	75336992	75336993
chr3	75337013	75337014
chr3	75337034	75337035
chr3	75337342	75337343
chr3	75337640	75337641
chr3	75337740	75337741
chr3	75337791	75337792
chr3	75338439	75338440
chr3	75338525	75338526
chr3	75338645	75338646
chr3	75338714	75338715
chr3	75338720	75338721
chr3	75339166	75339167
chr3	75339194	75339195
chr3	75339309	75339310
chr3	75339515	75339516
chr3	75339523	75339524
chr3	75339598	75339599
chr3	75339644	75339645
chr3	75339656	75339657
chr3	75339689	75339690
chr3	75339699	75339700
chr3	75339910	75339911
chr3	75339946	75339947
chr3	75339994	75339995
chr3	75340027	75340028
chr3	75340030	75340031
chr3	75340160	75340161
chr3	75340175	75340176
chr3	75340241	75340242
chr3	75340307	75340308
chr3	75340476	75340477
chr3	75340492	75340493
chr3	75340503	75340504
chr3	75340544	75340545
chr3	75340569	75340570
chr3	75340739	75340740
chr3	75340756	75340757
chr3	75340762	75340763
chr3	75340810	75340811
chr3	75340828	75340829
chr3	75341095	75341096
chr3	75341209	75341210
chr3	75341256	75341257
chr3	75341416	75341417
chr3	75341418	75341419
chr3	75341435	75341436
chr3	75341462	75341463
chr3	75341487	75341488
chr3	75341599	75341600
chr3	75341811	75341812
chr3	75341819	75341820
chr3	75341943	75341944
chr3	75342095	75342096
chr3	75342120	75342121
chr3	75342299	75342300
chr3	75342544	75342545
chr3	75342589	75342590
chr3	75342593	75342594
chr3	75342609	75342610
chr3	75342671	75342672
chr3	75342682	75342683
chr3	75342819	75342820
chr3	75342828	75342829
chr3	75342846	75342847
chr3	75343008	75343009
chr3	75343066	75343067
chr3	75343093	75343094
chr3	75343100	75343101
chr3	75343154	75343155
chr3	75343200	75343201
chr3	75343262	75343263
chr3	75343280	75343281
chr3	75343376	75343377
chr3	75343445	75343446
chr3	75343511	75343512
chr3	75343940	75343941
chr3	75344008	75344009
chr3	75344076	75344077
chr3	75344147	75344148
chr3	75344229	75344230
chr3	75344288	75344289
chr3	75344292	75344293
chr3	75344359	75344360
chr3	75344378	75344379
chr3	75344517	75344518
chr3	75344590	75344591
chr3	75344623	75344624
chr3	75344640	75344641
chr3	75344664	75344665
chr3	75344714	75344715
chr3	75344758	75344759
chr3	75344813	75344814
chr3	75344817	75344818
chr3	75344866	75344867
chr3	75344900	75344901
chr3	75345010	75345011
chr3	75345059	75345060
chr3	75345123	75345124
chr3	75345201	75345202
chr3	75345311	75345312
chr3	75345333	75345334
chr3	75345415	75345416
chr3	75345443	75345444
chr3	75345453	75345454
chr3	75345485	75345486
chr3	75345502	75345503
chr3	75345505	75345506
chr3	75345511	75345512
chr3	75345535	75345536
chr3	75345599	75345600
chr3	75345724	75345725
chr3	75345821	75345822
chr3	75345822	75345823
chr3	75345920	75345921
chr3	75346152	75346153
chr3	75346202	75346203
chr3	75346451	75346452
chr3	75346590	75346591
chr3	75346655	75346656
chr3	75346734	75346735
chr3	75346898	75346899
chr3	75346936	75346937
chr3	75347194	75347195
chr3	75347308	75347309
chr3	75347312	75347313
chr3	75347324	75347325
chr3	75347337	75347338
chr3	75347411	75347412
chr3	75347510	75347511
chr3	75347535	75347536
chr3	75347859	75347860
chr3	75347987	75347988
chr3	75353396	75353397
chr3	75353398	75353399
chr3	75353468	75353469
chr3	75353837	75353838
chr3	75354050	75354051
chr3	75354163	75354164
chr3	75354280	75354281
chr3	75354282	75354283
chr3	75355127	75355128
chr3	75355179	75355180
chr3	75355590	75355591
chr3	75355651	75355652
chr3	75355718	75355719
chr3	75355758	75355759
chr3	75355797	75355798
chr3	75355871	75355872
chr3	75355986	75355987
chr3	75356147	75356148
chr3	75356429	75356430
chr3	75356521	75356522
chr3	75356712	75356713
chr3	75356849	75356850
chr3	75357020	75357021
chr3	75357957	75357958
chr3	75358292	75358293
chr3	75358309	75358310
chr3	75358411	75358412
chr3	75359491	75359492
chr3	75359547	75359548
chr3	75359828	75359829
chr3	75360121	75360122
chr3	75360266	75360267
chr3	75360554	75360555
chr3	75360758	75360759
chr3	75361039	75361040
chr3	75361209	75361210
chr3	75361727	75361728
chr3	75361732	75361733
chr3	75361949	75361950
chr3	75362016	75362017
chr3	75362125	75362126
chr3	75362148	75362149
chr3	75362778	75362779
chr3	75362853	75362854
chr3	75362874	75362875
chr3	75362881	75362882
chr3	75362970	75362971
chr3	75363074	75363075
chr3	75363180	75363181
chr3	75363211	75363212
chr3	75363252	75363253
chr3	75363253	75363254
chr3	75363427	75363428
chr3	75363552	75363553
chr3	75363588	75363589
chr3	75363861	75363862
chr3	75364001	75364002
chr3	75364191	75364192
chr3	75364228	75364229
chr3	75364340	75364341
chr3	75364373	75364374
chr3	75364396	75364397
chr3	75364721	75364722
chr3	75364740	75364741
chr3	75364801	75364802
chr3	75365097	75365098
chr3	75365721	75365722
chr3	75365792	75365793
chr3	75365885	75365886
chr3	75366061	75366062
chr3	75367225	75367226
chr3	75367262	75367263
chr3	75367296	75367297
chr3	75367427	75367428
chr3	75367452	75367453
chr3	75367494	75367495
chr3	75367545	75367546
chr3	75367567	75367568
chr3	75367687	75367688
chr3	75367700	75367701
chr3	75367717	75367718
chr3	75367721	75367722
chr3	75367863	75367864
chr3	75368009	75368010
chr3	75368074	75368075
chr3	75368295	75368296
chr3	75368344	75368345
chr3	75368546	75368547
chr3	75368551	75368552
chr3	75368601	75368602
chr3	75369235	75369236
chr3	75369319	75369320
chr3	75369490	75369491
chr3	75369582	75369583
chr3	75370069	75370070
chr3	75370210	75370211
chr3	75370360	75370361
chr3	75370461	75370462
chr3	75370597	75370598
chr3	75370917	75370918
chr3	75371240	75371241
chr3	75371337	75371338
chr3	75371373	75371374
chr3	75371375	75371376
chr3	75371439	75371440
chr3	75371463	75371464
chr3	75371646	75371647
chr3	75371673	75371674
chr3	75371744	75371745
chr3	75372091	75372092
chr3	75372236	75372237
chr3	75378932	75378933
chr3	75379117	75379118
chr3	75379392	75379393
chr3	75379497	75379498
chr3	75379660	75379661
chr3	75379679	75379680
chr3	75379686	75379687
chr3	75379733	75379734
chr3	75379747	75379748
chr3	75379766	75379767
chr3	75379774	75379775
chr3	75379888	75379889
chr3	75379925	75379926
chr3	75379929	75379930
chr3	75379939	75379940
chr3	75379970	75379971
chr3	75379985	75379986
chr3	75379986	75379987
chr3	75379987	75379988
chr3	75380532	75380533
chr3	75380770	75380771
chr3	75380935	75380936
chr3	75380936	75380937
chr3	75380996	75380997
chr3	75381007	75381008
chr3	75381028	75381029
chr3	75381040	75381041
chr3	75381658	75381659
chr3	75381805	75381806
chr3	75382601	75382602
chr3	75383073	75383074
chr3	75383337	75383338
chr3	75384010	75384011
chr3	75384190	75384191
chr3	75384216	75384217
chr3	75384265	75384266
chr3	75384751	75384752
chr3	75385482	75385483
chr3	75386346	75386347
chr3	75387061	75387062
chr3	75387494	75387495
chr3	75387563	75387564
chr3	75387669	75387670
chr3	75387713	75387714
chr3	75387771	75387772
chr3	75387880	75387881
chr3	75387938	75387939
chr3	75387959	75387960
chr3	75387975	75387976
chr3	75387991	75387992
chr3	75387997	75387998
chr3	75387999	75388000
chr3	75388012	75388013
chr3	75388034	75388035
chr3	75388035	75388036
chr3	75388038	75388039
chr3	75388087	75388088
chr3	75388090	75388091
chr3	75388112	75388113
chr3	75388244	75388245
chr3	75388321	75388322
chr3	75388369	75388370
chr3	75388550	75388551
chr3	75388713	75388714
chr3	75388729	75388730
chr3	75388747	75388748
chr3	75388766	75388767
chr3	75388793	75388794
chr3	75388794	75388795
chr3	75388797	75388798
chr3	75388798	75388799
chr3	75388916	75388917
chr3	75389011	75389012
chr3	75389061	75389062
chr3	75389430	75389431
chr3	75389699	75389700
chr3	75389804	75389805
chr3	75390778	75390779
chr3	75391070	75391071
chr3	75395010	75395011
chr3	75395320	75395321
chr3	75395323	75395324
chr3	75395815	75395816
chr3	75397620	75397621
chr3	75398059	75398060
chr3	75398216	75398217
chr3	75398304	75398305
chr3	75398474	75398475
chr3	75398476	75398477
chr3	75398632	75398633
chr3	75398684	75398685
chr3	75398733	75398734
chr3	75398739	75398740
chr3	75398824	75398825
chr3	75399049	75399050
chr3	75399181	75399182
chr3	75399196	75399197
chr3	75399273	75399274
chr3	75399339	75399340
chr3	75399360	75399361
chr3	75399593	75399594
chr3	75399668	75399669
chr3	75400496	75400497
chr3	75400585	75400586
chr3	75400684	75400685
chr3	75400808	75400809
chr3	75400864	75400865
chr3	75400907	75400908
chr3	75401056	75401057
chr3	75401212	75401213
chr3	75401257	75401258
chr3	75401290	75401291
chr3	75401332	75401333
chr3	75401366	75401367
chr3	75401463	75401464
chr3	75401565	75401566
chr3	75402030	75402031
chr3	75402224	75402225
chr3	75402372	75402373
chr3	75402398	75402399
chr3	75402481	75402482
chr3	75402606	75402607
chr3	75402836	75402837
chr3	75403515	75403516
chr3	75403529	75403530
chr3	75403956	75403957
chr3	75403990	75403991
chr3	75404592	75404593
chr3	75405198	75405199
chr3	75405719	75405720
chr3	75405758	75405759
chr3	75405927	75405928
chr3	75407210	75407211
chr3	75407598	75407599
chr3	75407937	75407938
chr3	75407959	75407960
chr3	75408140	75408141
chr3	75408825	75408826
chr3	75415804	75415805
chr3	75416310	75416311
chr3	75416918	75416919
chr3	75424160	75424161
chr3	75424442	75424443
chr3	75424451	75424452
chr3	75424521	75424522
chr3	75426212	75426213
chr3	75426251	75426252
chr3	75426440	75426441
chr3	75427072	75427073
chr3	75427158	75427159
chr3	75427263	75427264
chr3	75427968	75427969
chr3	75428274	75428275
chr3	75428603	75428604
chr3	75428604	75428605
chr3	75429621	75429622
chr3	75430193	75430194
chr3	75430299	75430300
chr3	75431270	75431271
chr3	75431336	75431337
chr3	75431341	75431342
chr3	75431403	75431404
chr3	75431580	75431581
chr3	75431607	75431608
chr3	75431610	75431611
chr3	75431628	75431629
chr3	75431659	75431660
chr3	75431705	75431706
chr3	75431706	75431707
chr3	75431732	75431733
chr3	75431807	75431808
chr3	75431811	75431812
chr3	75432097	75432098
chr3	75432242	75432243
chr3	75432642	75432643
chr3	75432781	75432782
chr3	75433408	75433409
chr3	75434075	75434076
chr3	75434156	75434157
chr3	75435302	75435303
chr3	75435955	75435956
chr3	75436011	75436012
chr3	75436015	75436016
chr3	75436022	75436023
chr3	75436259	75436260
chr3	75436712	75436713
chr3	75436870	75436871
chr3	75437038	75437039
chr3	75437228	75437229
chr3	75437468	75437469
chr3	75437478	75437479
chr3	75438564	75438565
chr3	75438591	75438592
chr3	75438884	75438885
chr3	75438917	75438918
chr3	75439089	75439090
chr3	75439133	75439134
chr3	75439444	75439445
chr3	75439501	75439502
chr3	75439769	75439770
chr3	75439830	75439831
chr3	75439955	75439956
chr3	75439958	75439959
chr3	75440071	75440072
chr3	75440319	75440320
chr3	75440553	75440554
chr3	75440574	75440575
chr3	75440590	75440591
chr3	75440697	75440698
chr3	75440729	75440730
chr3	75440762	75440763
chr3	75440806	75440807
chr3	75440831	75440832
chr3	75440961	75440962
chr3	75440998	75440999
chr3	75441032	75441033
chr3	75441041	75441042
chr3	75441075	75441076
chr3	75441263	75441264
chr3	75441496	75441497
chr3	75441505	75441506
chr3	75441536	75441537
chr3	75441544	75441545
chr3	75441568	75441569
chr3	75441760	75441761
chr3	75441888	75441889
chr3	75441899	75441900
chr3	75441901	75441902
chr3	75441926	75441927
chr3	75442024	75442025
chr3	75442032	75442033
chr3	75442080	75442081
chr3	75442142	75442143
chr3	75442161	75442162
chr3	75442220	75442221
chr3	75442277	75442278
chr3	75442286	75442287
chr3	75442288	75442289
chr3	75442299	75442300
chr3	75442353	75442354
chr3	75442386	75442387
chr3	75442400	75442401
chr3	75442549	75442550
chr3	75442550	75442551
chr3	75442587	75442588
chr3	75442667	75442668
chr3	75442692	75442693
chr3	75442778	75442779
chr3	75442809	75442810
chr3	75442865	75442866
chr3	75443125	75443126
chr3	75443133	75443134
chr3	75443164	75443165
chr3	75443399	75443400
chr3	75443406	75443407
chr3	75443418	75443419
chr3	75443451	75443452
chr3	75443463	75443464
chr3	75443471	75443472
chr3	75443490	75443491
chr3	75443844	75443845
chr3	75443846	75443847
chr3	75443989	75443990
chr3	75444211	75444212
chr3	75444352	75444353
chr3	75444460	75444461
chr3	75444472	75444473
chr3	75444842	75444843
chr3	75444886	75444887
chr3	75444894	75444895
chr3	75444959	75444960
chr3	75444971	75444972
chr3	75444984	75444985
chr3	75445001	75445002
chr3	75445222	75445223
chr3	75445843	75445844
chr3	75446006	75446007
chr3	75446228	75446229
chr3	75446300	75446301
chr3	75446397	75446398
chr3	75446403	75446404
chr3	75446707	75446708
chr3	75446732	75446733
chr3	75446747	75446748
chr3	75446813	75446814
chr3	75447194	75447195
chr3	75447205	75447206
chr3	75447222	75447223
chr3	75447302	75447303
chr3	75447344	75447345
chr3	75447449	75447450
chr3	75447608	75447609
chr3	75447661	75447662
chr3	75447694	75447695
chr3	75447730	75447731
chr3	75447802	75447803
chr3	75447895	75447896
chr3	75447975	75447976
chr3	75448009	75448010
chr3	75448200	75448201
chr3	75448618	75448619
chr3	75448690	75448691
chr3	75448729	75448730
chr3	75448906	75448907
chr3	75449130	75449131
chr3	75449156	75449157
chr3	75449165	75449166
chr3	75449410	75449411
chr3	75449837	75449838
chr3	75450646	75450647
chr3	75451108	75451109
chr3	75451218	75451219
chr3	75451608	75451609
chr3	75451645	75451646
chr3	75451673	75451674
chr3	75451693	75451694
chr3	75451890	75451891
chr3	75451917	75451918
chr3	75451949	75451950
chr3	75452043	75452044
chr3	75452071	75452072
chr3	75452072	75452073
chr3	75452144	75452145
chr3	75452221	75452222
chr3	75452285	75452286
chr3	75452555	75452556
chr3	75452697	75452698
chr3	75452817	75452818
chr3	75452902	75452903
chr3	75452993	75452994
chr3	75453003	75453004
chr3	75453115	75453116
chr3	75453359	75453360
chr3	75453381	75453382
chr3	75453409	75453410
chr3	75453712	75453713
chr3	75453723	75453724
chr3	75453843	75453844
chr3	75453980	75453981
chr3	75454639	75454640
chr3	75454821	75454822
chr3	75455040	75455041
chr3	75455195	75455196
chr3	75455406	75455407
chr3	75455518	75455519
chr3	75455587	75455588
chr3	75455720	75455721
chr3	75455811	75455812
chr3	75455945	75455946
chr3	75456128	75456129
chr3	75456202	75456203
chr3	75456870	75456871
chr3	75456887	75456888
chr3	75457294	75457295
chr3	75457392	75457393
chr3	75457438	75457439
chr3	75457576	75457577
chr3	75457740	75457741
chr3	75458030	75458031
chr3	75458289	75458290
chr3	75458364	75458365
chr3	75458591	75458592
chr3	75458608	75458609
chr3	75458622	75458623
chr3	75458653	75458654
chr3	75458681	75458682
chr3	75458695	75458696
chr3	75458817	75458818
chr3	75458840	75458841
chr3	75458868	75458869
chr3	75459012	75459013
chr3	75459264	75459265
chr3	75459395	75459396
chr3	75459472	75459473
chr3	75459487	75459488
chr3	75459523	75459524
chr3	75459610	75459611
chr3	75459667	75459668
chr3	75459914	75459915
chr3	75460086	75460087
chr3	75460161	75460162
chr3	75460303	75460304
chr3	75460430	75460431
chr3	75463244	75463245
chr3	75466775	75466776
chr3	75466854	75466855
chr3	75467068	75467069
chr3	75467110	75467111
chr3	75467112	75467113
chr3	75467180	75467181
chr3	75467201	75467202
chr3	75467211	75467212
chr3	75467213	75467214
chr3	75467235	75467236
chr3	75467240	75467241
chr3	75467254	75467255
chr3	75467303	75467304
chr3	75467323	75467324
chr3	75467482	75467483
chr3	75467505	75467506
chr3	75467548	75467549
chr3	75467550	75467551
chr3	75467604	75467605
chr3	75467624	75467625
chr3	75467809	75467810
chr3	75467870	75467871
chr3	75467900	75467901
chr3	75468016	75468017
chr3	75468047	75468048
chr3	75468124	75468125
chr3	75468183	75468184
chr3	75468202	75468203
chr3	75468260	75468261
chr3	75468265	75468266
chr3	75468296	75468297
chr3	75468319	75468320
chr3	75468377	75468378
chr3	75468420	75468421
chr3	75468450	75468451
chr3	75468481	75468482
chr3	75468522	75468523
chr3	75468533	75468534
chr3	75468536	75468537
chr3	75468579	75468580
chr3	75468589	75468590
chr3	75468633	75468634
chr3	75468774	75468775
chr3	75468824	75468825
chr3	75468853	75468854
chr3	75468855	75468856
chr3	75469045	75469046
chr3	75469078	75469079
chr3	75469106	75469107
chr3	75469213	75469214
chr3	75469218	75469219
chr3	75469281	75469282
chr3	75469373	75469374
chr3	75469445	75469446
chr3	75469484	75469485
chr3	75469554	75469555
chr3	75469623	75469624
chr3	75469674	75469675
chr3	75469686	75469687
chr3	75469755	75469756
chr3	75469898	75469899
chr3	75470013	75470014
chr3	75470079	75470080
chr3	75470134	75470135
chr3	75470139	75470140
chr3	75470186	75470187
chr3	75470221	75470222
chr3	75470235	75470236
chr3	75470261	75470262
chr3	75470452	75470453
chr3	75470581	75470582
chr3	75470716	75470717
chr3	75470766	75470767
chr3	75470862	75470863
chr3	75470866	75470867
chr3	75470882	75470883
chr3	75470883	75470884
chr3	75470888	75470889
chr3	75470964	75470965
chr3	75470973	75470974
chr3	75471231	75471232
chr3	75471253	75471254
chr3	75471314	75471315
chr3	75471330	75471331
chr3	75471348	75471349
chr3	75471369	75471370
chr3	75471371	75471372
chr3	75471417	75471418
chr3	75471436	75471437
chr3	75471453	75471454
chr3	75471568	75471569
chr3	75471862	75471863
chr3	75472012	75472013
chr3	75472014	75472015
chr3	75472099	75472100
chr3	75472627	75472628
chr3	75473441	75473442
chr3	75473669	75473670
chr3	75474483	75474484
chr3	75474590	75474591
chr3	75474623	75474624
chr3	75474948	75474949
chr3	75474959	75474960
chr3	75475054	75475055
chr3	75475060	75475061
chr3	75475178	75475179
chr3	75475285	75475286
chr3	75475287	75475288
chr3	75475324	75475325
chr3	75475391	75475392
chr3	75475395	75475396
chr3	75475412	75475413
chr3	75475624	75475625
chr3	75475655	75475656
chr3	75475656	75475657
chr3	75475679	75475680
chr3	75475697	75475698
chr3	75475887	75475888
chr3	75476046	75476047
chr3	75476049	75476050
chr3	75476177	75476178
chr3	75476424	75476425
chr3	75476529	75476530
chr3	75476564	75476565
chr3	75476626	75476627
chr3	75476687	75476688
chr3	75476776	75476777
chr3	75476787	75476788
chr3	75476790	75476791
chr3	75476841	75476842
chr3	75476856	75476857
chr3	75477067	75477068
chr3	75477201	75477202
chr3	75477419	75477420
chr3	75477549	75477550
chr3	75477575	75477576
chr3	75477646	75477647
chr3	75477669	75477670
chr3	75477776	75477777
chr3	75477834	75477835
chr3	75477857	75477858
chr3	75477870	75477871
chr3	75477940	75477941
chr3	75477946	75477947
chr3	75477970	75477971
chr3	75478056	75478057
chr3	75478096	75478097
chr3	75478144	75478145
chr3	75478255	75478256
chr3	75478310	75478311
chr3	75478404	75478405
chr3	75478408	75478409
chr3	75478413	75478414
chr3	75478521	75478522
chr3	75478650	75478651
chr3	75478652	75478653
chr3	75478654	75478655
chr3	75478896	75478897
chr3	75478902	75478903
chr3	75478949	75478950
chr3	75479043	75479044
chr3	75479142	75479143
chr3	75479180	75479181
chr3	75479203	75479204
chr3	75479361	75479362
chr3	75479384	75479385
chr3	75479454	75479455
chr3	75479780	75479781
chr3	75479861	75479862
chr3	75479879	75479880
chr3	75479918	75479919
chr3	75480110	75480111
chr3	75480158	75480159
chr3	75480182	75480183
chr3	75481625	75481626
chr3	75492932	75492933
chr3	75493346	75493347
chr3	75496564	75496565
chr3	75498092	75498093
chr3	75506874	75506875
chr3	75511291	75511292
chr3	75515103	75515104
chr3	75516251	75516252
chr3	75519880	75519881
chr3	75519881	75519882
chr3	75519882	75519883
chr3	75529790	75529791
chr3	75540489	75540490
chr3	75547494	75547495
chr3	75548411	75548412
chr3	75556585	75556586
chr3	75561539	75561540
chr3	75562009	75562010
chr3	75562061	75562062
chr3	75566417	75566418
chr3	75567173	75567174
chr3	75567225	75567226
chr3	75572910	75572911
chr3	75587427	75587428
chr3	75587840	75587841
chr3	75589694	75589695
chr3	75590459	75590460
chr3	75590497	75590498
chr3	75590510	75590511
chr3	75591043	75591044
chr3	75600130	75600131
chr3	75600695	75600696
chr3	75601621	75601622
chr3	75607603	75607604
chr3	75607951	75607952
chr3	75608534	75608535
chr3	75614047	75614048
chr3	75615295	75615296
chr3	75615415	75615416
chr3	75640371	75640372
chr3	75644162	75644163
chr3	75644206	75644207
chr3	75651141	75651142
chr3	75655797	75655798
chr3	75655816	75655817
chr3	75658882	75658883
chr3	75662104	75662105
chr3	75664306	75664307
chr3	75677385	75677386
chr3	75684794	75684795
chr3	75687538	75687539
chr3	75704721	75704722
chr3	75707051	75707052
chr3	75708461	75708462
chr3	75729542	75729543
chr3	75731147	75731148
chr3	75731905	75731906
chr3	75750677	75750678
chr3	75750777	75750778
chr3	75750788	75750789
chr3	75756812	75756813
chr3	75762745	75762746
chr3	75770274	75770275
chr3	75779963	75779964
chr3	75792923	75792924
chr3	75795907	75795908
chr3	75807552	75807553
chr3	75807577	75807578
chr3	75815603	75815604
chr3	75816899	75816900
chr3	75816934	75816935
chr3	75819538	75819539
chr3	75823152	75823153
chr3	75829187	75829188
chr3	75830919	75830920
chr3	75833779	75833780
chr3	75837733	75837734
chr3	75844337	75844338
chr3	75845798	75845799
chr3	75854585	75854586
chr3	75858869	75858870
chr3	75863381	75863382
chr3	75871075	75871076
chr3	75878555	75878556
chr3	75878562	75878563
chr3	75878575	75878576
chr3	75887058	75887059
chr3	75889968	75889969
chr3	75893527	75893528
chr3	75896899	75896900
chr3	75897850	75897851
chr3	75898379	75898380
chr3	75898548	75898549
chr3	75898619	75898620
chr3	75898620	75898621
chr3	75898835	75898836
chr3	75899176	75899177
chr3	75899949	75899950
chr3	75900269	75900270
chr3	75900376	75900377
chr3	75900457	75900458
chr3	75900715	75900716
chr3	75900951	75900952
chr3	75900956	75900957
chr3	75900960	75900961
chr3	75901125	75901126
chr3	75901797	75901798
chr3	75901826	75901827
chr3	75902177	75902178
chr3	75902506	75902507
chr3	75902528	75902529
chr3	75902588	75902589
chr3	75902856	75902857
chr3	75902868	75902869
chr3	75903141	75903142
chr3	75903171	75903172
chr3	75904304	75904305
chr3	75905235	75905236
chr3	75905410	75905411
chr3	75905750	75905751
chr3	75906145	75906146
chr3	75906402	75906403
chr3	75906706	75906707
chr3	75906715	75906716
chr3	75906891	75906892
chr3	75907356	75907357
chr3	75907502	75907503
chr3	75907659	75907660
chr3	75907670	75907671
chr3	75908924	75908925
chr3	75908967	75908968
chr3	75908972	75908973
chr3	75909170	75909171
chr3	75909666	75909667
chr3	75909744	75909745
chr3	75909843	75909844
chr3	75909854	75909855
chr3	75910436	75910437
chr3	75910797	75910798
chr3	75910980	75910981
chr3	75910996	75910997
chr3	75911019	75911020
chr3	75912331	75912332
chr3	75912428	75912429
chr3	75912434	75912435
chr3	75912487	75912488
chr3	75912496	75912497
chr3	75912550	75912551
chr3	75912948	75912949
chr3	75912953	75912954
chr3	75913042	75913043
chr3	75913049	75913050
chr3	75913092	75913093
chr3	75913350	75913351
chr3	75913454	75913455
chr3	75913458	75913459
chr3	75913864	75913865
chr3	75913997	75913998
chr3	75914098	75914099
chr3	75914125	75914126
chr3	75914133	75914134
chr3	75914139	75914140
chr3	75914143	75914144
chr3	75914312	75914313
chr3	75914490	75914491
chr3	75915059	75915060
chr3	75915891	75915892
chr3	75916405	75916406
chr3	75916439	75916440
chr3	75917140	75917141
chr3	75918326	75918327
chr3	75919040	75919041
chr3	75919100	75919101
chr3	75919102	75919103
chr3	75919135	75919136
chr3	75919377	75919378
chr3	75919384	75919385
chr3	75919424	75919425
chr3	75919427	75919428
chr3	75919428	75919429
chr3	75919461	75919462
chr3	75919494	75919495
chr3	75919520	75919521
chr3	75919544	75919545
chr3	75919601	75919602
chr3	75919935	75919936
chr3	75920049	75920050
chr3	75920052	75920053
chr3	75920069	75920070
chr3	75920077	75920078
chr3	75920101	75920102
chr3	75920284	75920285
chr3	75920341	75920342
chr3	75920434	75920435
chr3	75920442	75920443
chr3	75920523	75920524
chr3	75920539	75920540
chr3	75920719	75920720
chr3	75920721	75920722
chr3	75920835	75920836
chr3	75920870	75920871
chr3	75920922	75920923
chr3	75920938	75920939
chr3	75920944	75920945
chr3	75920965	75920966
chr3	75920996	75920997
chr3	75921002	75921003
chr3	75921040	75921041
chr3	75921138	75921139
chr3	75921163	75921164
chr3	75921233	75921234
chr3	75921246	75921247
chr3	75921275	75921276
chr3	75921278	75921279
chr3	75921317	75921318
chr3	75921355	75921356
chr3	75921488	75921489
chr3	75921532	75921533
chr3	75921565	75921566
chr3	75921686	75921687
chr3	75921729	75921730
chr3	75922037	75922038
chr3	75922183	75922184
chr3	75922225	75922226
chr3	75922400	75922401
chr3	75922447	75922448
chr3	75923201	75923202
chr3	75923215	75923216
chr3	75923222	75923223
chr3	75923253	75923254
chr3	75923309	75923310
chr3	75923430	75923431
chr3	75923895	75923896
chr3	75923968	75923969
chr3	75924180	75924181
chr3	75924204	75924205
chr3	75924258	75924259
chr3	75924267	75924268
chr3	75924268	75924269
chr3	75924390	75924391
chr3	75924432	75924433
chr3	75924463	75924464
chr3	75924502	75924503
chr3	75924535	75924536
chr3	75924650	75924651
chr3	75924716	75924717
chr3	75924726	75924727
chr3	75924740	75924741
chr3	75924751	75924752
chr3	75924813	75924814
chr3	75924815	75924816
chr3	75924968	75924969
chr3	75925580	75925581
chr3	75925587	75925588
chr3	75925679	75925680
chr3	75925774	75925775
chr3	75925788	75925789
chr3	75926075	75926076
chr3	75926080	75926081
chr3	75926187	75926188
chr3	75926270	75926271
chr3	75926295	75926296
chr3	75926364	75926365
chr3	75926527	75926528
chr3	75926676	75926677
chr3	75926734	75926735
chr3	75927072	75927073
chr3	75927292	75927293
chr3	75927705	75927706
chr3	75927729	75927730
chr3	75928464	75928465
chr3	75929259	75929260
chr3	75929420	75929421
chr3	75929572	75929573
chr3	75930364	75930365
chr3	75931859	75931860
chr3	75933288	75933289
chr3	75936623	75936624
chr3	75941011	75941012
chr3	75942070	75942071
chr3	75942275	75942276
chr3	75942786	75942787
chr3	75942838	75942839
chr3	75943167	75943168
chr3	75943206	75943207
chr3	75943272	75943273
chr3	75943476	75943477
chr3	75943535	75943536
chr3	75944452	75944453
chr3	75944590	75944591
chr3	75944647	75944648
chr3	75945561	75945562
chr3	75946395	75946396
chr3	75946607	75946608
chr3	75947859	75947860
chr3	75947865	75947866
chr3	75947866	75947867
chr3	75947904	75947905
chr3	75951011	75951012
chr3	75951187	75951188
chr3	75957702	75957703
chr3	75958601	75958602
chr3	75958833	75958834
chr3	75960621	75960622
chr3	75960900	75960901
chr3	75961462	75961463
chr3	75962178	75962179
chr3	75963370	75963371
chr3	75964523	75964524
chr3	75964710	75964711
chr3	75965353	75965354
chr3	75965422	75965423
chr3	75966013	75966014
chr3	75967927	75967928
chr3	75968032	75968033
chr3	75968036	75968037
chr3	75968149	75968150
chr3	75968724	75968725
chr3	75969448	75969449
chr3	75969464	75969465
chr3	75970472	75970473
chr3	75970493	75970494
chr3	75970515	75970516
chr3	75970560	75970561
chr3	75970561	75970562
chr3	75971523	75971524
chr3	75971869	75971870
chr3	75971946	75971947
chr3	75972111	75972112
chr3	75972924	75972925
chr3	75973184	75973185
chr3	75973732	75973733
chr3	75974821	75974822
chr3	75976039	75976040
chr3	75976046	75976047
chr3	75976983	75976984
chr3	75977086	75977087
chr3	75978893	75978894
chr3	75979914	75979915
chr3	75982434	75982435
chr3	75982631	75982632
chr3	75982986	75982987
chr3	75985901	75985902
chr3	75988470	75988471
chr3	75988915	75988916
chr3	75989887	75989888
chr3	75990556	75990557
chr3	75990997	75990998
chr3	75991130	75991131
chr3	75991429	75991430
chr3	75991870	75991871
chr3	75992038	75992039
chr3	75994106	75994107
chr3	75994811	75994812
chr3	75996388	75996389
chr3	75997139	75997140
chr3	75997233	75997234
chr3	75997318	75997319
chr3	75997679	75997680
chr3	75997973	75997974
chr3	75997977	75997978
chr3	75998159	75998160
chr3	75998174	75998175
chr3	75998663	75998664
chr3	75999084	75999085
chr3	75999552	75999553
chr3	75999668	75999669
chr3	75999876	75999877
chr3	75999931	75999932
chr3	76000219	76000220
chr3	76000417	76000418
chr3	76000477	76000478
chr3	76000667	76000668
chr3	76000704	76000705
chr3	76000747	76000748
chr3	76000966	76000967
chr3	76001013	76001014
chr3	76001014	76001015
chr3	76001018	76001019
chr3	76001036	76001037
chr3	76001055	76001056
chr3	76001106	76001107
chr3	76001155	76001156
chr3	76001226	76001227
chr3	76001267	76001268
chr3	76001395	76001396
chr3	76001443	76001444
chr3	76001464	76001465
chr3	76001491	76001492
chr3	76001495	76001496
chr3	76001497	76001498
chr3	76001544	76001545
chr3	76001559	76001560
chr3	76001568	76001569
chr3	76001571	76001572
chr3	76001586	76001587
chr3	76001653	76001654
chr3	76001669	76001670
chr3	76001739	76001740
chr3	76001789	76001790
chr3	76001852	76001853
chr3	76001899	76001900
chr3	76001965	76001966
chr3	76001966	76001967
chr3	76002009	76002010
chr3	76002054	76002055
chr3	76002120	76002121
chr3	76002139	76002140
chr3	76002203	76002204
chr3	76002205	76002206
chr3	76002263	76002264
chr3	76002312	76002313
chr3	76002325	76002326
chr3	76002340	76002341
chr3	76002363	76002364
chr3	76002392	76002393
chr3	76002463	76002464
chr3	76002499	76002500
chr3	76002504	76002505
chr3	76002569	76002570
chr3	76002613	76002614
chr3	76002617	76002618
chr3	76002622	76002623
chr3	76002630	76002631
chr3	76002662	76002663
chr3	76002697	76002698
chr3	76002817	76002818
chr3	76002833	76002834
chr3	76002835	76002836
chr3	76002849	76002850
chr3	76002855	76002856
chr3	76002885	76002886
chr3	76002896	76002897
chr3	76002902	76002903
chr3	76002935	76002936
chr3	76002951	76002952
chr3	76003000	76003001
chr3	76003008	76003009
chr3	76003102	76003103
chr3	76003173	76003174
chr3	76003185	76003186
chr3	76003186	76003187
chr3	76003489	76003490
chr3	76003567	76003568
chr3	76003650	76003651
chr3	76003661	76003662
chr3	76003719	76003720
chr3	76003888	76003889
chr3	76003906	76003907
chr3	76003929	76003930
chr3	76004028	76004029
chr3	76004046	76004047
chr3	76004143	76004144
chr3	76004482	76004483
chr3	76004607	76004608
chr3	76005431	76005432
chr3	76005446	76005447
chr3	76005793	76005794
chr3	76005889	76005890
chr3	76006020	76006021
chr3	76006023	76006024
chr3	76006631	76006632
chr3	76006798	76006799
chr3	76006814	76006815
chr3	76006993	76006994
chr3	76007258	76007259
chr3	76007274	76007275
chr3	76007385	76007386
chr3	76008522	76008523
chr3	76009879	76009880
chr3	76010135	76010136
chr3	76010780	76010781
chr3	76011048	76011049
chr3	76011331	76011332
chr3	76011484	76011485
chr3	76011501	76011502
chr3	76011526	76011527
chr3	76011528	76011529
chr3	76011658	76011659
chr3	76011687	76011688
chr3	76011830	76011831
chr3	76011838	76011839
chr3	76011943	76011944
chr3	76012094	76012095
chr3	76012227	76012228
chr3	76012310	76012311
chr3	76012418	76012419
chr3	76012523	76012524
chr3	76012567	76012568
chr3	76012614	76012615
chr3	76012623	76012624
chr3	76012682	76012683
chr3	76012835	76012836
chr3	76012882	76012883
chr3	76012931	76012932
chr3	76013220	76013221
chr3	76013448	76013449
chr3	76013833	76013834
chr3	76014147	76014148
chr3	76014267	76014268
chr3	76014285	76014286
chr3	76014332	76014333
chr3	76014484	76014485
chr3	76014542	76014543
chr3	76014589	76014590
chr3	76014623	76014624
chr3	76014889	76014890
chr3	76014926	76014927
chr3	76015043	76015044
chr3	76015096	76015097
chr3	76015097	76015098
chr3	76015127	76015128
chr3	76015233	76015234
chr3	76015555	76015556
chr3	76015779	76015780
chr3	76015955	76015956
chr3	76015991	76015992
chr3	76015996	76015997
chr3	76016067	76016068
chr3	76016181	76016182
chr3	76016187	76016188
chr3	76016258	76016259
chr3	76016261	76016262
chr3	76016290	76016291
chr3	76016308	76016309
chr3	76016459	76016460
chr3	76016623	76016624
chr3	76016726	76016727
chr3	76016736	76016737
chr3	76016751	76016752
chr3	76016794	76016795
chr3	76016984	76016985
chr3	76017038	76017039
chr3	76017088	76017089
chr3	76017247	76017248
chr3	76017327	76017328
chr3	76017328	76017329
chr3	76017406	76017407
chr3	76017410	76017411
chr3	76017470	76017471
chr3	76017560	76017561
chr3	76017602	76017603
chr3	76017918	76017919
chr3	76017972	76017973
chr3	76017977	76017978
chr3	76018041	76018042
chr3	76018058	76018059
chr3	76018065	76018066
chr3	76018088	76018089
chr3	76018129	76018130
chr3	76018191	76018192
chr3	76018200	76018201
chr3	76018201	76018202
chr3	76018223	76018224
chr3	76018364	76018365
chr3	76018367	76018368
chr3	76018376	76018377
chr3	76018425	76018426
chr3	76018479	76018480
chr3	76018510	76018511
chr3	76018551	76018552
chr3	76018587	76018588
chr3	76018725	76018726
chr3	76019096	76019097
chr3	76019106	76019107
chr3	76019257	76019258
chr3	76019258	76019259
chr3	76019262	76019263
chr3	76019303	76019304
chr3	76019344	76019345
chr3	76019374	76019375
chr3	76019406	76019407
chr3	76019411	76019412
chr3	76019504	76019505
chr3	76019514	76019515
chr3	76019521	76019522
chr3	76019572	76019573
chr3	76019676	76019677
chr3	76019777	76019778
chr3	76019842	76019843
chr3	76019845	76019846
chr3	76019906	76019907
chr3	76019907	76019908
chr3	76019914	76019915
chr3	76019918	76019919
chr3	76019937	76019938
chr3	76019938	76019939
chr3	76020000	76020001
chr3	76020037	76020038
chr3	76020044	76020045
chr3	76020107	76020108
chr3	76020214	76020215
chr3	76020221	76020222
chr3	76020239	76020240
chr3	76020294	76020295
chr3	76020367	76020368
chr3	76020374	76020375
chr3	76020382	76020383
chr3	76023043	76023044
chr3	76023051	76023052
chr3	76023174	76023175
chr3	76023190	76023191
chr3	76024771	76024772
chr3	76025071	76025072
chr3	76025596	76025597
chr3	76026071	76026072
chr3	76026155	76026156
chr3	76026204	76026205
chr3	76026246	76026247
chr3	76026771	76026772
chr3	76027179	76027180
chr3	76027377	76027378
chr3	76027424	76027425
chr3	76027727	76027728
chr3	76028062	76028063
chr3	76028167	76028168
chr3	76028385	76028386
chr3	76028800	76028801
chr3	76028868	76028869
chr3	76028896	76028897
chr3	76029144	76029145
chr3	76029147	76029148
chr3	76029421	76029422
chr3	76029556	76029557
chr3	76029560	76029561
chr3	76029564	76029565
chr3	76029576	76029577
chr3	76029581	76029582
chr3	76029599	76029600
chr3	76029603	76029604
chr3	76029685	76029686
chr3	76029715	76029716
chr3	76029806	76029807
chr3	76030665	76030666
chr3	76030849	76030850
chr3	76030893	76030894
chr3	76031118	76031119
chr3	76031259	76031260
chr3	76031389	76031390
chr3	76031534	76031535
chr3	76031577	76031578
chr3	76031581	76031582
chr3	76031680	76031681
chr3	76031709	76031710
chr3	76031952	76031953
chr3	76032035	76032036
chr3	76032101	76032102
chr3	76032150	76032151
chr3	76032229	76032230
chr3	76032257	76032258
chr3	76032271	76032272
chr3	76032319	76032320
chr3	76032643	76032644
chr3	76032701	76032702
chr3	76032717	76032718
chr3	76032920	76032921
chr3	76032986	76032987
chr3	76032993	76032994
chr3	76033126	76033127
chr3	76033345	76033346
chr3	76033406	76033407
chr3	76033469	76033470
chr3	76033565	76033566
chr3	76033683	76033684
chr3	76033692	76033693
chr3	76033799	76033800
chr3	76033800	76033801
chr3	76033931	76033932
chr3	76034041	76034042
chr3	76034185	76034186
chr3	76034191	76034192
chr3	76034273	76034274
chr3	76034352	76034353
chr3	76034397	76034398
chr3	76034567	76034568
chr3	76034597	76034598
chr3	76034669	76034670
chr3	76034812	76034813
chr3	76035001	76035002
chr3	76035116	76035117
chr3	76035184	76035185
chr3	76035294	76035295
chr3	76035380	76035381
chr3	76035424	76035425
chr3	76035456	76035457
chr3	76035543	76035544
chr3	76035579	76035580
chr3	76035580	76035581
chr3	76035654	76035655
chr3	76035665	76035666
chr3	76035666	76035667
chr3	76035691	76035692
chr3	76035696	76035697
chr3	76035715	76035716
chr3	76035723	76035724
chr3	76035828	76035829
chr3	76035848	76035849
chr3	76035864	76035865
chr3	76036165	76036166
chr3	76036204	76036205
chr3	76036229	76036230
chr3	76036388	76036389
chr3	76036444	76036445
chr3	76036452	76036453
chr3	76036529	76036530
chr3	76036530	76036531
chr3	76036534	76036535
chr3	76036604	76036605
chr3	76036614	76036615
chr3	76037060	76037061
chr3	76037097	76037098
chr3	76037336	76037337
chr3	76037404	76037405
chr3	76037422	76037423
chr3	76037484	76037485
chr3	76037707	76037708
chr3	76039012	76039013
chr3	76039325	76039326
chr3	76039375	76039376
chr3	76039572	76039573
chr3	76039683	76039684
chr3	76039739	76039740
chr3	76039854	76039855
chr3	76039943	76039944
chr3	76040646	76040647
chr3	76040664	76040665
chr3	76040667	76040668
chr3	76040669	76040670
chr3	76040670	76040671
chr3	76040894	76040895
chr3	76041114	76041115
chr3	76041263	76041264
chr3	76041277	76041278
chr3	76041870	76041871
chr3	76042254	76042255
chr3	76042997	76042998
chr3	76043402	76043403
chr3	76044274	76044275
chr3	76044575	76044576
chr3	76044840	76044841
chr3	76045040	76045041
chr3	76045111	76045112
chr3	76045799	76045800
chr3	76045800	76045801
chr3	76046115	76046116
chr3	76046241	76046242
chr3	76046398	76046399
chr3	76046669	76046670
chr3	76046865	76046866
chr3	76046999	76047000
chr3	76047028	76047029
chr3	76047269	76047270
chr3	76047478	76047479
chr3	76047479	76047480
chr3	76047506	76047507
chr3	76047772	76047773
chr3	76047850	76047851
chr3	76047907	76047908
chr3	76048096	76048097
chr3	76048579	76048580
chr3	76049094	76049095
chr3	76049189	76049190
chr3	76049369	76049370
chr3	76049749	76049750
chr3	76049751	76049752
chr3	76050267	76050268
chr3	76050597	76050598
chr3	76051070	76051071
chr3	76051084	76051085
chr3	76051120	76051121
chr3	76051271	76051272
chr3	76051587	76051588
chr3	76051676	76051677
chr3	76051746	76051747
chr3	76052000	76052001
chr3	76052037	76052038
chr3	76052041	76052042
chr3	76052179	76052180
chr3	76052208	76052209
chr3	76052209	76052210
chr3	76052225	76052226
chr3	76052249	76052250
chr3	76052411	76052412
chr3	76052427	76052428
chr3	76052531	76052532
chr3	76052681	76052682
chr3	76052687	76052688
chr3	76052745	76052746
chr3	76052887	76052888
chr3	76052945	76052946
chr3	76053029	76053030
chr3	76053074	76053075
chr3	76053100	76053101
chr3	76053125	76053126
chr3	76053148	76053149
chr3	76053172	76053173
chr3	76053335	76053336
chr3	76053349	76053350
chr3	76053373	76053374
chr3	76053632	76053633
chr3	76053660	76053661
chr3	76053677	76053678
chr3	76053709	76053710
chr3	76053727	76053728
chr3	76053787	76053788
chr3	76053802	76053803
chr3	76053859	76053860
chr3	76053865	76053866
chr3	76053868	76053869
chr3	76053870	76053871
chr3	76053872	76053873
chr3	76053875	76053876
chr3	76053890	76053891
chr3	76053897	76053898
chr3	76053898	76053899
chr3	76054050	76054051
chr3	76054052	76054053
chr3	76054118	76054119
chr3	76054121	76054122
chr3	76054160	76054161
chr3	76054183	76054184
chr3	76054201	76054202
chr3	76054264	76054265
chr3	76054272	76054273
chr3	76054276	76054277
chr3	76054311	76054312
chr3	76054374	76054375
chr3	76054572	76054573
chr3	76054707	76054708
chr3	76054758	76054759
chr3	76054782	76054783
chr3	76054788	76054789
chr3	76054792	76054793
chr3	76054817	76054818
chr3	76054820	76054821
chr3	76054822	76054823
chr3	76054854	76054855
chr3	76054868	76054869
chr3	76054870	76054871
chr3	76054955	76054956
chr3	76054961	76054962
chr3	76054962	76054963
chr3	76054987	76054988
chr3	76055024	76055025
chr3	76055026	76055027
chr3	76055044	76055045
chr3	76055060	76055061
chr3	76055069	76055070
chr3	76055146	76055147
chr3	76055183	76055184
chr3	76055186	76055187
chr3	76055187	76055188
chr3	76055216	76055217
chr3	76055346	76055347
chr3	76055392	76055393
chr3	76055409	76055410
chr3	76055432	76055433
chr3	76055453	76055454
chr3	76055509	76055510
chr3	76055532	76055533
chr3	76055577	76055578
chr3	76055624	76055625
chr3	76055628	76055629
chr3	76055715	76055716
chr3	76055761	76055762
chr3	76055818	76055819
chr3	76055833	76055834
chr3	76055869	76055870
chr3	76055887	76055888
chr3	76055937	76055938
chr3	76055946	76055947
chr3	76056025	76056026
chr3	76056027	76056028
chr3	76056054	76056055
chr3	76056095	76056096
chr3	76056114	76056115
chr3	76056199	76056200
chr3	76056288	76056289
chr3	76056295	76056296
chr3	76056358	76056359
chr3	76056364	76056365
chr3	76056482	76056483
chr3	76056483	76056484
chr3	76056514	76056515
chr3	76056529	76056530
chr3	76056540	76056541
chr3	76056675	76056676
chr3	76056676	76056677
chr3	76056688	76056689
chr3	76056695	76056696
chr3	76056721	76056722
chr3	76056770	76056771
chr3	76056785	76056786
chr3	76056900	76056901
chr3	76056923	76056924
chr3	76056995	76056996
chr3	76057038	76057039
chr3	76057046	76057047
chr3	76057052	76057053
chr3	76057067	76057068
chr3	76057068	76057069
chr3	76057083	76057084
chr3	76057155	76057156
chr3	76057186	76057187
chr3	76057288	76057289
chr3	76057342	76057343
chr3	76057426	76057427
chr3	76057431	76057432
chr3	76057503	76057504
chr3	76057537	76057538
chr3	76057647	76057648
chr3	76057649	76057650
chr3	76057678	76057679
chr3	76057696	76057697
chr3	76057714	76057715
chr3	76057813	76057814
chr3	76057885	76057886
chr3	76058417	76058418
chr3	76058700	76058701
chr3	76058714	76058715
chr3	76058838	76058839
chr3	76058923	76058924
chr3	76059260	76059261
chr3	76059261	76059262
chr3	76061156	76061157
chr3	76062714	76062715
chr3	76066461	76066462
chr3	76069614	76069615
chr3	76073945	76073946
chr3	76074690	76074691
chr3	76075891	76075892
chr3	76084225	76084226
chr3	76085011	76085012
chr3	76092862	76092863
chr3	76096095	76096096
chr3	76096675	76096676
chr3	76097423	76097424
chr3	76097506	76097507
chr3	76098127	76098128
chr3	76098425	76098426
chr3	76099233	76099234
chr3	76101282	76101283
chr3	76101601	76101602
chr3	76106292	76106293
chr3	76109814	76109815
chr3	76112876	76112877
chr3	76116416	76116417
chr3	76117209	76117210
chr3	76119404	76119405
chr3	76119669	76119670
chr3	76119674	76119675
chr3	76119699	76119700
chr3	76121072	76121073
chr3	76123652	76123653
chr3	76125505	76125506
chr3	76125978	76125979
chr3	76127365	76127366
chr3	76127647	76127648
chr3	76128480	76128481
chr3	76129205	76129206
chr3	76130968	76130969
chr3	76130983	76130984
chr3	76131007	76131008
chr3	76131218	76131219
chr3	76131268	76131269
chr3	76131382	76131383
chr3	76131520	76131521
chr3	76131538	76131539
chr3	76131579	76131580
chr3	76131600	76131601
chr3	76132003	76132004
chr3	76132006	76132007
chr3	76133524	76133525
chr3	76134004	76134005
chr3	76139403	76139404
chr3	76144827	76144828
chr3	76147089	76147090
chr3	76148088	76148089
chr3	76150791	76150792
chr3	76151343	76151344
chr3	76151734	76151735
chr3	76151768	76151769
chr3	76153196	76153197
chr3	76153917	76153918
chr3	76154563	76154564
chr3	76154595	76154596
chr3	76155729	76155730
chr3	76157950	76157951
chr3	76160814	76160815
chr3	76165585	76165586
chr3	76167925	76167926
chr3	76168405	76168406
chr3	76169551	76169552
chr3	76169567	76169568
chr3	76171938	76171939
chr3	76175752	76175753
chr3	76176362	76176363
chr3	76177824	76177825
chr3	76178138	76178139
chr3	76182246	76182247
chr3	76182754	76182755
chr3	76184724	76184725
chr3	76184844	76184845
chr3	76184918	76184919
chr3	76185045	76185046
chr3	76185128	76185129
chr3	76185483	76185484
chr3	76185484	76185485
chr3	76185656	76185657
chr3	76185950	76185951
chr3	76185954	76185955
chr3	76186102	76186103
chr3	76186963	76186964
chr3	76186992	76186993
chr3	76187039	76187040
chr3	76187143	76187144
chr3	76187521	76187522
chr3	76187542	76187543
chr3	76187543	76187544
chr3	76187686	76187687
chr3	76187772	76187773
chr3	76188061	76188062
chr3	76188187	76188188
chr3	76188283	76188284
chr3	76188327	76188328
chr3	76188563	76188564
chr3	76188851	76188852
chr3	76189123	76189124
chr3	76189246	76189247
chr3	76189447	76189448
chr3	76189453	76189454
chr3	76189504	76189505
chr3	76189539	76189540
chr3	76189568	76189569
chr3	76189617	76189618
chr3	76189652	76189653
chr3	76189938	76189939
chr3	76190088	76190089
chr3	76190145	76190146
chr3	76190224	76190225
chr3	76190367	76190368
chr3	76190475	76190476
chr3	76190525	76190526
chr3	76190737	76190738
chr3	76190748	76190749
chr3	76190766	76190767
chr3	76190918	76190919
chr3	76191875	76191876
chr3	76191883	76191884
chr3	76191994	76191995
chr3	76192137	76192138
chr3	76192384	76192385
chr3	76192503	76192504
chr3	76192561	76192562
chr3	76192636	76192637
chr3	76192939	76192940
chr3	76193041	76193042
chr3	76193136	76193137
chr3	76193222	76193223
chr3	76193457	76193458
chr3	76193618	76193619
chr3	76193909	76193910
chr3	76194001	76194002
chr3	76194002	76194003
chr3	76194274	76194275
chr3	76194291	76194292
chr3	76194387	76194388
chr3	76194411	76194412
chr3	76194481	76194482
chr3	76194666	76194667
chr3	76194769	76194770
chr3	76194786	76194787
chr3	76194806	76194807
chr3	76194953	76194954
chr3	76195432	76195433
chr3	76195467	76195468
chr3	76195603	76195604
chr3	76195621	76195622
chr3	76195731	76195732
chr3	76195754	76195755
chr3	76195893	76195894
chr3	76195929	76195930
chr3	76195946	76195947
chr3	76196077	76196078
chr3	76196109	76196110
chr3	76196180	76196181
chr3	76196199	76196200
chr3	76197005	76197006
chr3	76197055	76197056
chr3	76197154	76197155
chr3	76197230	76197231
chr3	76197282	76197283
chr3	76197304	76197305
chr3	76197897	76197898
chr3	76198127	76198128
chr3	76198201	76198202
chr3	76198245	76198246
chr3	76198797	76198798
chr3	76199786	76199787
chr3	76199901	76199902
chr3	76200084	76200085
chr3	76200119	76200120
chr3	76200244	76200245
chr3	76200821	76200822
chr3	76201189	76201190
chr3	76201758	76201759
chr3	76201781	76201782
chr3	76202234	76202235
chr3	76202397	76202398
chr3	76202508	76202509
chr3	76203101	76203102
chr3	76203489	76203490
chr3	76204137	76204138
chr3	76204247	76204248
chr3	76204659	76204660
chr3	76205203	76205204
chr3	76205326	76205327
chr3	76205847	76205848
chr3	76206300	76206301
chr3	76206416	76206417
chr3	76206424	76206425
chr3	76206524	76206525
chr3	76206564	76206565
chr3	76207159	76207160
chr3	76207189	76207190
chr3	76207993	76207994
chr3	76208693	76208694
chr3	76208857	76208858
chr3	76209006	76209007
chr3	76209921	76209922
chr3	76209967	76209968
chr3	76210088	76210089
chr3	76211075	76211076
chr3	76212182	76212183
chr3	76212283	76212284
chr3	76212406	76212407
chr3	76212434	76212435
chr3	76212619	76212620
chr3	76213396	76213397
chr3	76213779	76213780
chr3	76214011	76214012
chr3	76214341	76214342
chr3	76214405	76214406
chr3	76215620	76215621
chr3	76216617	76216618
chr3	76216623	76216624
chr3	76216629	76216630
chr3	76216667	76216668
chr3	76216769	76216770
chr3	76216928	76216929
chr3	76217102	76217103
chr3	76218228	76218229
chr3	76218520	76218521
chr3	76219090	76219091
chr3	76219210	76219211
chr3	76219571	76219572
chr3	76219755	76219756
chr3	76220432	76220433
chr3	76220476	76220477
chr3	76221455	76221456
chr3	76221841	76221842
chr3	76222482	76222483
chr3	76223606	76223607
chr3	76223776	76223777
chr3	76224270	76224271
chr3	76224636	76224637
chr3	76224757	76224758
chr3	76224831	76224832
chr3	76225498	76225499
chr3	76225625	76225626
chr3	76225909	76225910
chr3	76227370	76227371
chr3	76227404	76227405
chr3	76227540	76227541
chr3	76227635	76227636
chr3	76227652	76227653
chr3	76227830	76227831
chr3	76228030	76228031
chr3	76228045	76228046
chr3	76228089	76228090
chr3	76228226	76228227
chr3	76228236	76228237
chr3	76228424	76228425
chr3	76228645	76228646
chr3	76228647	76228648
chr3	76228741	76228742
chr3	76228948	76228949
chr3	76229757	76229758
chr3	76229835	76229836
chr3	76230056	76230057
chr3	76230163	76230164
chr3	76230182	76230183
chr3	76231266	76231267
chr3	76231890	76231891
chr3	76232059	76232060
chr3	76233331	76233332
chr3	76233513	76233514
chr3	76234024	76234025
chr3	76234040	76234041
chr3	76234317	76234318
chr3	76234693	76234694
chr3	76236050	76236051
chr3	76236290	76236291
chr3	76237485	76237486
chr3	76238525	76238526
chr3	76239276	76239277
chr3	76240832	76240833
chr3	76242512	76242513
chr3	76244176	76244177
chr3	76246395	76246396
chr3	76247835	76247836
chr3	76247861	76247862
chr3	76250277	76250278
chr3	76250303	76250304
chr3	76250606	76250607
chr3	76250921	76250922
chr3	76252862	76252863
chr3	76253209	76253210
chr3	76253742	76253743
chr3	76254034	76254035
chr3	76254566	76254567
chr3	76257247	76257248
chr3	76257681	76257682
chr3	76258002	76258003
chr3	76258268	76258269
chr3	76258952	76258953
chr3	76259670	76259671
chr3	76259988	76259989
chr3	76260385	76260386
chr3	76261619	76261620
chr3	76262050	76262051
chr3	76262126	76262127
chr3	76262390	76262391
chr3	76263261	76263262
chr3	76265465	76265466
chr3	76266260	76266261
chr3	76266779	76266780
chr3	76267521	76267522
chr3	76269078	76269079
chr3	76269083	76269084
chr3	76269594	76269595
chr3	76273814	76273815
chr3	76274027	76274028
chr3	76274068	76274069
chr3	76274593	76274594
chr3	76274730	76274731
chr3	76275766	76275767
chr3	76276266	76276267
chr3	76276850	76276851
chr3	76278537	76278538
chr3	76279552	76279553
chr3	76279851	76279852
chr3	76281668	76281669
chr3	76281752	76281753
chr3	76281896	76281897
chr3	76284513	76284514
chr3	76285692	76285693
chr3	76288647	76288648
chr3	76290075	76290076
chr3	76290098	76290099
chr3	76290963	76290964
chr3	76292756	76292757
chr3	76293757	76293758
chr3	76297118	76297119
chr3	76298744	76298745
chr3	76300041	76300042
chr3	76302277	76302278
chr3	76304942	76304943
chr3	76305287	76305288
chr3	76305312	76305313
chr3	76306872	76306873
chr3	76307306	76307307
chr3	76308153	76308154
chr3	76309706	76309707
chr3	76312282	76312283
chr3	76312933	76312934
chr3	76314613	76314614
chr3	76318413	76318414
chr3	76321205	76321206
chr3	76321858	76321859
chr3	76323176	76323177
chr3	76330987	76330988
chr3	76332735	76332736
chr3	76332742	76332743
chr3	76336046	76336047
chr3	76337919	76337920
chr3	76340722	76340723
chr3	76344686	76344687
chr3	76346225	76346226
chr3	76348013	76348014
chr3	76351070	76351071
chr3	76353665	76353666
chr3	76355712	76355713
chr3	76357294	76357295
chr3	76357375	76357376
chr3	76358575	76358576
chr3	76358605	76358606
chr3	76358640	76358641
chr3	76358657	76358658
chr3	76358691	76358692
chr3	76358721	76358722
chr3	76358733	76358734
chr3	76358759	76358760
chr3	76358771	76358772
chr3	76358814	76358815
chr3	76358834	76358835
chr3	76358861	76358862
chr3	76358862	76358863
chr3	76358890	76358891
chr3	76358913	76358914
chr3	76358927	76358928
chr3	76358999	76359000
chr3	76359041	76359042
chr3	76359056	76359057
chr3	76359058	76359059
chr3	76359280	76359281
chr3	76359401	76359402
chr3	76359426	76359427
chr3	76359433	76359434
chr3	76359449	76359450
chr3	76359540	76359541
chr3	76359595	76359596
chr3	76359599	76359600
chr3	76359776	76359777
chr3	76359780	76359781
chr3	76359793	76359794
chr3	76359797	76359798
chr3	76359848	76359849
chr3	76359866	76359867
chr3	76359916	76359917
chr3	76359919	76359920
chr3	76359957	76359958
chr3	76359965	76359966
chr3	76360002	76360003
chr3	76360093	76360094
chr3	76360199	76360200
chr3	76360242	76360243
chr3	76360264	76360265
chr3	76360401	76360402
chr3	76360405	76360406
chr3	76360423	76360424
chr3	76360453	76360454
chr3	76360475	76360476
chr3	76360547	76360548
chr3	76360724	76360725
chr3	76360758	76360759
chr3	76360858	76360859
chr3	76360935	76360936
chr3	76360975	76360976
chr3	76360999	76361000
chr3	76361017	76361018
chr3	76361021	76361022
chr3	76361029	76361030
chr3	76361092	76361093
chr3	76361142	76361143
chr3	76361198	76361199
chr3	76361300	76361301
chr3	76361333	76361334
chr3	76361354	76361355
chr3	76361360	76361361
chr3	76361363	76361364
chr3	76361394	76361395
chr3	76361484	76361485
chr3	76361507	76361508
chr3	76361637	76361638
chr3	76361740	76361741
chr3	76361960	76361961
chr3	76362060	76362061
chr3	76362105	76362106
chr3	76362106	76362107
chr3	76362177	76362178
chr3	76362311	76362312
chr3	76362387	76362388
chr3	76362676	76362677
chr3	76362677	76362678
chr3	76362691	76362692
chr3	76362741	76362742
chr3	76362941	76362942
chr3	76363047	76363048
chr3	76363067	76363068
chr3	76363113	76363114
chr3	76363256	76363257
chr3	76363258	76363259
chr3	76363307	76363308
chr3	76363350	76363351
chr3	76363375	76363376
chr3	76363458	76363459
chr3	76363459	76363460
chr3	76363510	76363511
chr3	76363556	76363557
chr3	76363597	76363598
chr3	76363599	76363600
chr3	76363646	76363647
chr3	76363695	76363696
chr3	76363727	76363728
chr3	76363796	76363797
chr3	76363841	76363842
chr3	76363866	76363867
chr3	76363881	76363882
chr3	76363882	76363883
chr3	76363893	76363894
chr3	76363967	76363968
chr3	76363995	76363996
chr3	76364047	76364048
chr3	76364077	76364078
chr3	76364086	76364087
chr3	76364113	76364114
chr3	76364118	76364119
chr3	76364197	76364198
chr3	76364230	76364231
chr3	76364421	76364422
chr3	76364467	76364468
chr3	76364525	76364526
chr3	76364639	76364640
chr3	76364642	76364643
chr3	76364650	76364651
chr3	76364678	76364679
chr3	76364850	76364851
chr3	76364910	76364911
chr3	76364967	76364968
chr3	76364969	76364970
chr3	76364996	76364997
chr3	76365013	76365014
chr3	76365107	76365108
chr3	76365118	76365119
chr3	76365129	76365130
chr3	76365296	76365297
chr3	76365349	76365350
chr3	76365417	76365418
chr3	76365474	76365475
chr3	76365480	76365481
chr3	76365585	76365586
chr3	76365693	76365694
chr3	76365846	76365847
chr3	76366533	76366534
chr3	76367802	76367803
chr3	76367813	76367814
chr3	76368019	76368020
chr3	76368080	76368081
chr3	76368323	76368324
chr3	76368431	76368432
chr3	76368578	76368579
chr3	76368714	76368715
chr3	76368786	76368787
chr3	76368857	76368858
chr3	76369135	76369136
chr3	76369217	76369218
chr3	76369783	76369784
chr3	76369946	76369947
chr3	76370193	76370194
chr3	76370665	76370666
chr3	76371487	76371488
chr3	76371568	76371569
chr3	76371636	76371637
chr3	76371662	76371663
chr3	76371671	76371672
chr3	76371771	76371772
chr3	76371899	76371900
chr3	76372132	76372133
chr3	76372264	76372265
chr3	76372364	76372365
chr3	76372443	76372444
chr3	76372594	76372595
chr3	76372698	76372699
chr3	76372806	76372807
chr3	76373023	76373024
chr3	76373087	76373088
chr3	76373108	76373109
chr3	76373147	76373148
chr3	76373371	76373372
chr3	76373403	76373404
chr3	76373490	76373491
chr3	76373717	76373718
chr3	76373761	76373762
chr3	76374054	76374055
chr3	76374076	76374077
chr3	76375505	76375506
chr3	76375601	76375602
chr3	76376080	76376081
chr3	76376191	76376192
chr3	76376196	76376197
chr3	76376262	76376263
chr3	76376277	76376278
chr3	76376370	76376371
chr3	76376413	76376414
chr3	76376479	76376480
chr3	76376704	76376705
chr3	76377429	76377430
chr3	76377455	76377456
chr3	76377564	76377565
chr3	76377569	76377570
chr3	76377657	76377658
chr3	76377894	76377895
chr3	76378173	76378174
chr3	76378174	76378175
chr3	76378538	76378539
chr3	76378630	76378631
chr3	76379336	76379337
chr3	76379379	76379380
chr3	76379673	76379674
chr3	76380423	76380424
chr3	76380728	76380729
chr3	76380936	76380937
chr3	76380937	76380938
chr3	76381006	76381007
chr3	76381425	76381426
chr3	76381646	76381647
chr3	76381670	76381671
chr3	76381779	76381780
chr3	76381832	76381833
chr3	76381890	76381891
chr3	76381911	76381912
chr3	76382078	76382079
chr3	76382079	76382080
chr3	76382170	76382171
chr3	76382242	76382243
chr3	76382261	76382262
chr3	76382278	76382279
chr3	76382285	76382286
chr3	76382319	76382320
chr3	76382361	76382362
chr3	76382453	76382454
chr3	76382458	76382459
chr3	76382470	76382471
chr3	76382505	76382506
chr3	76382588	76382589
chr3	76382625	76382626
chr3	76382628	76382629
chr3	76382640	76382641
chr3	76382643	76382644
chr3	76382691	76382692
chr3	76382726	76382727
chr3	76382727	76382728
chr3	76382913	76382914
chr3	76383009	76383010
chr3	76383182	76383183
chr3	76383242	76383243
chr3	76383269	76383270
chr3	76383295	76383296
chr3	76383323	76383324
chr3	76383334	76383335
chr3	76383340	76383341
chr3	76383352	76383353
chr3	76383703	76383704
chr3	76383763	76383764
chr3	76383775	76383776
chr3	76383820	76383821
chr3	76383822	76383823
chr3	76383905	76383906
chr3	76384011	76384012
chr3	76384104	76384105
chr3	76384179	76384180
chr3	76384210	76384211
chr3	76384252	76384253
chr3	76384260	76384261
chr3	76384396	76384397
chr3	76384523	76384524
chr3	76384568	76384569
chr3	76384572	76384573
chr3	76384692	76384693
chr3	76384710	76384711
chr3	76384725	76384726
chr3	76384834	76384835
chr3	76384952	76384953
chr3	76384987	76384988
chr3	76385018	76385019
chr3	76385098	76385099
chr3	76385142	76385143
chr3	76385184	76385185
chr3	76385202	76385203
chr3	76385302	76385303
chr3	76385362	76385363
chr3	76385373	76385374
chr3	76385407	76385408
chr3	76385408	76385409
chr3	76385454	76385455
chr3	76385457	76385458
chr3	76385473	76385474
chr3	76385525	76385526
chr3	76385549	76385550
chr3	76385571	76385572
chr3	76385632	76385633
chr3	76385694	76385695
chr3	76385739	76385740
chr3	76385806	76385807
chr3	76385842	76385843
chr3	76385976	76385977
chr3	76385977	76385978
chr3	76386004	76386005
chr3	76386303	76386304
chr3	76386350	76386351
chr3	76386518	76386519
chr3	76386558	76386559
chr3	76386575	76386576
chr3	76386623	76386624
chr3	76386696	76386697
chr3	76386728	76386729
chr3	76386745	76386746
chr3	76386761	76386762
chr3	76386774	76386775
chr3	76386849	76386850
chr3	76387018	76387019
chr3	76387225	76387226
chr3	76387256	76387257
chr3	76387258	76387259
chr3	76387259	76387260
chr3	76387288	76387289
chr3	76387492	76387493
chr3	76387817	76387818
chr3	76387821	76387822
chr3	76388120	76388121
chr3	76388188	76388189
chr3	76388342	76388343
chr3	76388348	76388349
chr3	76388426	76388427
chr3	76388505	76388506
chr3	76388550	76388551
chr3	76388568	76388569
chr3	76388759	76388760
chr3	76388847	76388848
chr3	76388948	76388949
chr3	76389165	76389166
chr3	76389242	76389243
chr3	76389284	76389285
chr3	76389740	76389741
chr3	76389746	76389747
chr3	76389811	76389812
chr3	76389832	76389833
chr3	76389999	76390000
chr3	76390633	76390634
chr3	76390997	76390998
chr3	76391293	76391294
chr3	76391715	76391716
chr3	76392159	76392160
chr3	76392215	76392216
chr3	76392452	76392453
chr3	76392456	76392457
chr3	76392507	76392508
chr3	76393161	76393162
chr3	76393352	76393353
chr3	76393481	76393482
chr3	76393611	76393612
chr3	76393665	76393666
chr3	76393738	76393739
chr3	76394097	76394098
chr3	76394376	76394377
chr3	76394380	76394381
chr3	76394510	76394511
chr3	76394743	76394744
chr3	76395181	76395182
chr3	76395565	76395566
chr3	76395720	76395721
chr3	76395791	76395792
chr3	76395825	76395826
chr3	76396157	76396158
chr3	76396221	76396222
chr3	76396575	76396576
chr3	76396658	76396659
chr3	76396743	76396744
chr3	76396750	76396751
chr3	76396807	76396808
chr3	76396990	76396991
chr3	76397218	76397219
chr3	76397253	76397254
chr3	76397287	76397288
chr3	76397288	76397289
chr3	76397289	76397290
chr3	76397393	76397394
chr3	76397404	76397405
chr3	76397532	76397533
chr3	76397570	76397571
chr3	76398741	76398742
chr3	76399122	76399123
chr3	76399464	76399465
chr3	76399640	76399641
chr3	76399680	76399681
chr3	76399681	76399682
chr3	76400442	76400443
chr3	76400568	76400569
chr3	76400706	76400707
chr3	76400804	76400805
chr3	76401808	76401809
chr3	76401875	76401876
chr3	76402227	76402228
chr3	76402394	76402395
chr3	76402744	76402745
chr3	76403031	76403032
chr3	76403313	76403314
chr3	76403325	76403326
chr3	76403545	76403546
chr3	76403680	76403681
chr3	76404006	76404007
chr3	76404505	76404506
chr3	76404516	76404517
chr3	76405202	76405203
chr3	76405212	76405213
chr3	76405755	76405756
chr3	76405969	76405970
chr3	76406597	76406598
chr3	76407552	76407553
chr3	76407578	76407579
chr3	76407772	76407773
chr3	76408423	76408424
chr3	76408500	76408501
chr3	76409070	76409071
chr3	76409409	76409410
chr3	76409495	76409496
chr3	76409539	76409540
chr3	76409987	76409988
chr3	76410366	76410367
chr3	76411756	76411757
chr3	76411783	76411784
chr3	76411812	76411813
chr3	76411813	76411814
chr3	76411917	76411918
chr3	76412025	76412026
chr3	76412232	76412233
chr3	76412373	76412374
chr3	76412979	76412980
chr3	76413223	76413224
chr3	76413269	76413270
chr3	76414237	76414238
chr3	76414491	76414492
chr3	76414649	76414650
chr3	76414898	76414899
chr3	76415281	76415282
chr3	76415344	76415345
chr3	76415556	76415557
chr3	76415728	76415729
chr3	76415729	76415730
chr3	76415852	76415853
chr3	76415918	76415919
chr3	76415990	76415991
chr3	76416905	76416906
chr3	76417070	76417071
chr3	76417407	76417408
chr3	76417408	76417409
chr3	76417448	76417449
chr3	76417575	76417576
chr3	76418143	76418144
chr3	76418383	76418384
chr3	76418463	76418464
chr3	76418526	76418527
chr3	76418702	76418703
chr3	76418754	76418755
chr3	76418912	76418913
chr3	76419377	76419378
chr3	76420150	76420151
chr3	76420871	76420872
chr3	76420872	76420873
chr3	76421439	76421440
chr3	76421649	76421650
chr3	76421788	76421789
chr3	76422010	76422011
chr3	76422314	76422315
chr3	76422608	76422609
chr3	76422658	76422659
chr3	76422719	76422720
chr3	76422863	76422864
chr3	76422960	76422961
chr3	76423409	76423410
chr3	76423569	76423570
chr3	76424219	76424220
chr3	76424888	76424889
chr3	76424941	76424942
chr3	76425095	76425096
chr3	76425332	76425333
chr3	76425389	76425390
chr3	76426132	76426133
chr3	76426915	76426916
chr3	76427025	76427026
chr3	76427443	76427444
chr3	76429578	76429579
chr3	76430835	76430836
chr3	76432599	76432600
chr3	76432809	76432810
chr3	76432907	76432908
chr3	76433052	76433053
chr3	76433333	76433334
chr3	76433388	76433389
chr3	76434009	76434010
chr3	76434083	76434084
chr3	76434097	76434098
chr3	76434393	76434394
chr3	76434527	76434528
chr3	76434581	76434582
chr3	76434703	76434704
chr3	76434770	76434771
chr3	76435118	76435119
chr3	76435222	76435223
chr3	76435231	76435232
chr3	76435242	76435243
chr3	76435377	76435378
chr3	76435504	76435505
chr3	76435569	76435570
chr3	76435680	76435681
chr3	76435872	76435873
chr3	76436532	76436533
chr3	76437018	76437019
chr3	76437061	76437062
chr3	76437414	76437415
chr3	76437469	76437470
chr3	76437645	76437646
chr3	76437857	76437858
chr3	76437970	76437971
chr3	76438050	76438051
chr3	76438082	76438083
chr3	76438213	76438214
chr3	76438241	76438242
chr3	76438271	76438272
chr3	76438346	76438347
chr3	76438418	76438419
chr3	76438509	76438510
chr3	76440359	76440360
chr3	76440472	76440473
chr3	76440481	76440482
chr3	76440626	76440627
chr3	76440653	76440654
chr3	76441096	76441097
chr3	76441200	76441201
chr3	76441319	76441320
chr3	76441504	76441505
chr3	76441509	76441510
chr3	76441597	76441598
chr3	76442161	76442162
chr3	76443071	76443072
chr3	76443118	76443119
chr3	76443212	76443213
chr3	76443228	76443229
chr3	76443261	76443262
chr3	76443330	76443331
chr3	76443873	76443874
chr3	76444102	76444103
chr3	76444228	76444229
chr3	76444293	76444294
chr3	76444304	76444305
chr3	76444348	76444349
chr3	76444820	76444821
chr3	76445014	76445015
chr3	76445290	76445291
chr3	76445393	76445394
chr3	76445450	76445451
chr3	76445564	76445565
chr3	76445580	76445581
chr3	76445603	76445604
chr3	76445821	76445822
chr3	76445957	76445958
chr3	76445990	76445991
chr3	76446538	76446539
chr3	76446751	76446752
chr3	76446847	76446848
chr3	76447046	76447047
chr3	76447138	76447139
chr3	76447176	76447177
chr3	76447267	76447268
chr3	76447562	76447563
chr3	76447725	76447726
chr3	76447735	76447736
chr3	76447907	76447908
chr3	76447970	76447971
chr3	76447971	76447972
chr3	76448044	76448045
chr3	76448287	76448288
chr3	76448621	76448622
chr3	76449041	76449042
chr3	76449202	76449203
chr3	76449304	76449305
chr3	76449312	76449313
chr3	76449419	76449420
chr3	76449486	76449487
chr3	76449640	76449641
chr3	76449742	76449743
chr3	76449792	76449793
chr3	76449794	76449795
chr3	76449907	76449908
chr3	76449984	76449985
chr3	76450411	76450412
chr3	76450608	76450609
chr3	76450787	76450788
chr3	76450885	76450886
chr3	76451013	76451014
chr3	76451206	76451207
chr3	76451425	76451426
chr3	76451470	76451471
chr3	76451498	76451499
chr3	76451556	76451557
chr3	76451855	76451856
chr3	76451897	76451898
chr3	76452045	76452046
chr3	76452091	76452092
chr3	76452614	76452615
chr3	76453226	76453227
chr3	76453489	76453490
chr3	76453960	76453961
chr3	76453978	76453979
chr3	76454116	76454117
chr3	76454195	76454196
chr3	76454262	76454263
chr3	76454318	76454319
chr3	76455056	76455057
chr3	76455100	76455101
chr3	76455431	76455432
chr3	76455506	76455507
chr3	76456066	76456067
chr3	76456364	76456365
chr3	76456427	76456428
chr3	76456525	76456526
chr3	76456895	76456896
chr3	76457261	76457262
chr3	76458126	76458127
chr3	76458243	76458244
chr3	76458303	76458304
chr3	76458843	76458844
chr3	76458990	76458991
chr3	76459451	76459452
chr3	76459495	76459496
chr3	76460286	76460287
chr3	76460287	76460288
chr3	76460316	76460317
chr3	76460758	76460759
chr3	76461254	76461255
chr3	76461397	76461398
chr3	76462116	76462117
chr3	76462204	76462205
chr3	76462239	76462240
chr3	76462419	76462420
chr3	76463239	76463240
chr3	76463278	76463279
chr3	76463422	76463423
chr3	76464008	76464009
chr3	76464910	76464911
chr3	76465234	76465235
chr3	76465283	76465284
chr3	76465547	76465548
chr3	76465638	76465639
chr3	76465641	76465642
chr3	76465843	76465844
chr3	76466009	76466010
chr3	76466081	76466082
chr3	76466289	76466290
chr3	76466683	76466684
chr3	76467127	76467128
chr3	76467267	76467268
chr3	76467828	76467829
chr3	76468076	76468077
chr3	76468302	76468303
chr3	76468361	76468362
chr3	76468864	76468865
chr3	76469016	76469017
chr3	76469848	76469849
chr3	76470258	76470259
chr3	76470343	76470344
chr3	76470348	76470349
chr3	76470641	76470642
chr3	76470914	76470915
chr3	76471358	76471359
chr3	76471754	76471755
chr3	76471826	76471827
chr3	76471956	76471957
chr3	76472299	76472300
chr3	76472640	76472641
chr3	76472851	76472852
chr3	76473004	76473005
chr3	76473151	76473152
chr3	76473225	76473226
chr3	76473412	76473413
chr3	76473563	76473564
chr3	76473587	76473588
chr3	76473928	76473929
chr3	76474015	76474016
chr3	76474079	76474080
chr3	76474097	76474098
chr3	76474993	76474994
chr3	76475040	76475041
chr3	76475118	76475119
chr3	76475141	76475142
chr3	76475177	76475178
chr3	76475341	76475342
chr3	76475407	76475408
chr3	76475449	76475450
chr3	76475453	76475454
chr3	76475455	76475456
chr3	76475486	76475487
chr3	76475519	76475520
chr3	76475581	76475582
chr3	76475632	76475633
chr3	76476114	76476115
chr3	76476136	76476137
chr3	76476168	76476169
chr3	76476391	76476392
chr3	76476511	76476512
chr3	76476550	76476551
chr3	76476820	76476821
chr3	76476977	76476978
chr3	76477653	76477654
chr3	76477853	76477854
chr3	76477986	76477987
chr3	76477991	76477992
chr3	76478351	76478352
chr3	76478440	76478441
chr3	76478788	76478789
chr3	76478947	76478948
chr3	76479067	76479068
chr3	76479326	76479327
chr3	76479416	76479417
chr3	76479422	76479423
chr3	76479466	76479467
chr3	76480559	76480560
chr3	76480710	76480711
chr3	76480745	76480746
chr3	76480817	76480818
chr3	76481293	76481294
chr3	76481666	76481667
chr3	76481788	76481789
chr3	76481847	76481848
chr3	76481885	76481886
chr3	76481949	76481950
chr3	76481957	76481958
chr3	76482765	76482766
chr3	76483143	76483144
chr3	76483345	76483346
chr3	76484247	76484248
chr3	76484289	76484290
chr3	76484357	76484358
chr3	76484790	76484791
chr3	76484795	76484796
chr3	76484811	76484812
chr3	76484816	76484817
chr3	76485425	76485426
chr3	76485557	76485558
chr3	76485759	76485760
chr3	76486526	76486527
chr3	76486855	76486856
chr3	76487011	76487012
chr3	76488380	76488381
chr3	76488433	76488434
chr3	76488589	76488590
chr3	76489041	76489042
chr3	76489122	76489123
chr3	76489543	76489544
chr3	76489869	76489870
chr3	76490184	76490185
chr3	76490453	76490454
chr3	76490633	76490634
chr3	76491141	76491142
chr3	76491578	76491579
chr3	76492714	76492715
chr3	76493099	76493100
chr3	76494068	76494069
chr3	76494144	76494145
chr3	76494184	76494185
chr3	76494398	76494399
chr3	76494633	76494634
chr3	76495143	76495144
chr3	76495259	76495260
chr3	76495501	76495502
chr3	76495532	76495533
chr3	76495586	76495587
chr3	76496176	76496177
chr3	76496279	76496280
chr3	76496291	76496292
chr3	76496309	76496310
chr3	76496842	76496843
chr3	76497731	76497732
chr3	76497736	76497737
chr3	76497903	76497904
chr3	76498190	76498191
chr3	76498654	76498655
chr3	76498955	76498956
chr3	76499251	76499252
chr3	76499252	76499253
chr3	76499385	76499386
chr3	76499854	76499855
chr3	76499880	76499881
chr3	76499994	76499995
chr3	76500192	76500193
chr3	76500638	76500639
chr3	76500844	76500845
chr3	76501728	76501729
chr3	76501764	76501765
chr3	76502454	76502455
chr3	76502638	76502639
chr3	76503850	76503851
chr3	76504820	76504821
chr3	76505266	76505267
chr3	76505525	76505526
chr3	76505660	76505661
chr3	76505772	76505773
chr3	76506034	76506035
chr3	76506429	76506430
chr3	76507388	76507389
chr3	76507556	76507557
chr3	76508039	76508040
chr3	76508513	76508514
chr3	76508582	76508583
chr3	76509438	76509439
chr3	76509442	76509443
chr3	76509444	76509445
chr3	76509470	76509471
chr3	76509590	76509591
chr3	76509733	76509734
chr3	76510101	76510102
chr3	76510125	76510126
chr3	76510481	76510482
chr3	76512326	76512327
chr3	76512520	76512521
chr3	76513582	76513583
chr3	76513899	76513900
chr3	76514461	76514462
chr3	76514627	76514628
chr3	76515118	76515119
chr3	76515319	76515320
chr3	76515346	76515347
chr3	76515912	76515913
chr3	76515998	76515999
chr3	76516014	76516015
chr3	76516565	76516566
chr3	76516848	76516849
chr3	76516923	76516924
chr3	76517412	76517413
chr3	76517650	76517651
chr3	76519101	76519102
chr3	76519328	76519329
chr3	76519433	76519434
chr3	76519483	76519484
chr3	76519803	76519804
chr3	76520049	76520050
chr3	76520272	76520273
chr3	76520738	76520739
chr3	76520889	76520890
chr3	76520975	76520976
chr3	76521284	76521285
chr3	76521389	76521390
chr3	76521453	76521454
chr3	76521547	76521548
chr3	76521550	76521551
chr3	76521591	76521592
chr3	76521876	76521877
chr3	76522390	76522391
chr3	76522611	76522612
chr3	76523077	76523078
chr3	76523153	76523154
chr3	76523289	76523290
chr3	76523708	76523709
chr3	76524565	76524566
chr3	76525209	76525210
chr3	76525405	76525406
chr3	76525864	76525865
chr3	76526140	76526141
chr3	76526389	76526390
chr3	76526641	76526642
chr3	76526657	76526658
chr3	76526905	76526906
chr3	76527189	76527190
chr3	76527225	76527226
chr3	76527269	76527270
chr3	76528983	76528984
chr3	76529135	76529136
chr3	76529483	76529484
chr3	76529588	76529589
chr3	76529639	76529640
chr3	76529786	76529787
chr3	76531700	76531701
chr3	76532499	76532500
chr3	76536502	76536503
chr3	76539217	76539218
chr3	76539723	76539724
chr3	76540392	76540393
chr3	76540699	76540700
chr3	76540817	76540818
chr3	76540854	76540855
chr3	76540978	76540979
chr3	76540981	76540982
chr3	76541006	76541007
chr3	76541017	76541018
chr3	76541038	76541039
chr3	76541394	76541395
chr3	76541405	76541406
chr3	76541686	76541687
chr3	76541737	76541738
chr3	76541738	76541739
chr3	76541744	76541745
chr3	76542146	76542147
chr3	76542183	76542184
chr3	76542212	76542213
chr3	76542339	76542340
chr3	76542466	76542467
chr3	76542633	76542634
chr3	76542725	76542726
chr3	76542768	76542769
chr3	76542878	76542879
chr3	76542918	76542919
chr3	76542919	76542920
chr3	76543011	76543012
chr3	76543078	76543079
chr3	76543163	76543164
chr3	76543829	76543830
chr3	76543861	76543862
chr3	76544487	76544488
chr3	76544639	76544640
chr3	76544642	76544643
chr3	76544725	76544726
chr3	76544914	76544915
chr3	76544921	76544922
chr3	76545138	76545139
chr3	76545172	76545173
chr3	76545639	76545640
chr3	76545723	76545724
chr3	76545777	76545778
chr3	76546024	76546025
chr3	76546074	76546075
chr3	76546156	76546157
chr3	76546188	76546189
chr3	76546191	76546192
chr3	76546242	76546243
chr3	76546268	76546269
chr3	76546546	76546547
chr3	76546633	76546634
chr3	76546837	76546838
chr3	76548962	76548963
chr3	76549080	76549081
chr3	76549271	76549272
chr3	76549558	76549559
chr3	76549727	76549728
chr3	76550034	76550035
chr3	76550170	76550171
chr3	76550879	76550880
chr3	76551065	76551066
chr3	76551201	76551202
chr3	76551255	76551256
chr3	76551462	76551463
chr3	76551740	76551741
chr3	76551782	76551783
chr3	76551812	76551813
chr3	76552561	76552562
chr3	76552751	76552752
chr3	76552842	76552843
chr3	76553645	76553646
chr3	76553972	76553973
chr3	76554030	76554031
chr3	76554128	76554129
chr3	76555471	76555472
chr3	76557180	76557181
chr3	76557198	76557199
chr3	76557500	76557501
chr3	76557502	76557503
chr3	76557515	76557516
chr3	76557534	76557535
chr3	76558789	76558790
chr3	76559369	76559370
chr3	76559496	76559497
chr3	76559536	76559537
chr3	76560060	76560061
chr3	76561777	76561778
chr3	76562028	76562029
chr3	76562720	76562721
chr3	76562752	76562753
chr3	76563027	76563028
chr3	76563028	76563029
chr3	76564159	76564160
chr3	76564303	76564304
chr3	76565071	76565072
chr3	76565129	76565130
chr3	76565203	76565204
chr3	76565267	76565268
chr3	76565768	76565769
chr3	76565892	76565893
chr3	76566008	76566009
chr3	76566637	76566638
chr3	76566759	76566760
chr3	76566980	76566981
chr3	76567227	76567228
chr3	76567286	76567287
chr3	76567381	76567382
chr3	76567627	76567628
chr3	76567961	76567962
chr3	76567968	76567969
chr3	76568460	76568461
chr3	76568480	76568481
chr3	76568826	76568827
chr3	76568925	76568926
chr3	76569586	76569587
chr3	76569953	76569954
chr3	76570112	76570113
chr3	76570900	76570901
chr3	76571353	76571354
chr3	76571438	76571439
chr3	76571593	76571594
chr3	76571785	76571786
chr3	76572047	76572048
chr3	76572498	76572499
chr3	76572581	76572582
chr3	76572728	76572729
chr3	76573024	76573025
chr3	76573799	76573800
chr3	76575868	76575869
chr3	76576745	76576746
chr3	76576899	76576900
chr3	76577131	76577132
chr3	76577647	76577648
chr3	76578172	76578173
chr3	76582881	76582882
chr3	76583684	76583685
chr3	76584976	76584977
chr3	76586226	76586227
chr3	76589515	76589516
chr3	76604724	76604725
chr3	76604737	76604738
chr3	76604801	76604802
chr3	76605984	76605985
chr3	76617557	76617558
chr3	76627955	76627956
chr3	76633612	76633613
chr3	76633637	76633638
chr3	76642093	76642094
chr3	76646048	76646049
chr3	76646093	76646094
chr3	76651750	76651751
chr3	76675445	76675446
chr3	76678130	76678131
chr3	76691291	76691292
chr3	76695805	76695806
chr3	76700538	76700539
chr3	76705153	76705154
chr3	76705636	76705637
chr3	76705978	76705979
chr3	76710380	76710381
chr3	76711825	76711826
chr3	76712335	76712336
chr3	76717163	76717164
chr3	76718638	76718639
chr3	76731735	76731736
chr3	76732239	76732240
chr3	76732386	76732387
chr3	76733361	76733362
chr3	76733526	76733527
chr3	76733822	76733823
chr3	76733915	76733916
chr3	76734325	76734326
chr3	76734435	76734436
chr3	76734644	76734645
chr3	76734792	76734793
chr3	76735052	76735053
chr3	76735261	76735262
chr3	76735495	76735496
chr3	76735756	76735757
chr3	76736024	76736025
chr3	76736224	76736225
chr3	76736577	76736578
chr3	76738183	76738184
chr3	76738209	76738210
chr3	76739129	76739130
chr3	76739130	76739131
chr3	76739223	76739224
chr3	76739286	76739287
chr3	76739518	76739519
chr3	76739924	76739925
chr3	76740084	76740085
chr3	76740253	76740254
chr3	76740541	76740542
chr3	76740963	76740964
chr3	76741131	76741132
chr3	76741336	76741337
chr3	76741340	76741341
chr3	76741458	76741459
chr3	76741764	76741765
chr3	76741995	76741996
chr3	76742074	76742075
chr3	76742812	76742813
chr3	76743013	76743014
chr3	76744383	76744384
chr3	76744418	76744419
chr3	76745972	76745973
chr3	76746414	76746415
chr3	76746544	76746545
chr3	76746599	76746600
chr3	76746745	76746746
chr3	76746949	76746950
chr3	76747096	76747097
chr3	76747357	76747358
chr3	76747559	76747560
chr3	76747660	76747661
chr3	76747672	76747673
chr3	76747684	76747685
chr3	76747728	76747729
chr3	76747742	76747743
chr3	76747767	76747768
chr3	76747776	76747777
chr3	76747788	76747789
chr3	76747907	76747908
chr3	76747928	76747929
chr3	76748070	76748071
chr3	76748176	76748177
chr3	76748393	76748394
chr3	76748599	76748600
chr3	76748621	76748622
chr3	76748722	76748723
chr3	76749008	76749009
chr3	76749577	76749578
chr3	76749827	76749828
chr3	76750389	76750390
chr3	76754447	76754448
chr3	76754932	76754933
chr3	76756029	76756030
chr3	76756227	76756228
chr3	76756261	76756262
chr3	76756298	76756299
chr3	76756326	76756327
chr3	76756346	76756347
chr3	76756440	76756441
chr3	76756441	76756442
chr3	76756549	76756550
chr3	76756575	76756576
chr3	76756967	76756968
chr3	76757187	76757188
chr3	76757329	76757330
chr3	76757730	76757731
chr3	76758115	76758116
chr3	76758319	76758320
chr3	76758492	76758493
chr3	76758586	76758587
chr3	76758616	76758617
chr3	76758705	76758706
chr3	76759051	76759052
chr3	76759207	76759208
chr3	76759637	76759638
chr3	76759804	76759805
chr3	76760016	76760017
chr3	76760130	76760131
chr3	76760653	76760654
chr3	76761178	76761179
chr3	76761375	76761376
chr3	76761400	76761401
chr3	76761520	76761521
chr3	76761912	76761913
chr3	76762087	76762088
chr3	76762114	76762115
chr3	76762171	76762172
chr3	76762419	76762420
chr3	76762530	76762531
chr3	76762652	76762653
chr3	76762874	76762875
chr3	76762948	76762949
chr3	76763513	76763514
chr3	76763835	76763836
chr3	76764456	76764457
chr3	76764463	76764464
chr3	76764983	76764984
chr3	76765039	76765040
chr3	76765562	76765563
chr3	76765677	76765678
chr3	76765788	76765789
chr3	76766422	76766423
chr3	76766864	76766865
chr3	76768735	76768736
chr3	76768984	76768985
chr3	76769013	76769014
chr3	76769141	76769142
chr3	76769156	76769157
chr3	76769698	76769699
chr3	76770139	76770140
chr3	76770954	76770955
chr3	76771662	76771663
chr3	76771730	76771731
chr3	76771798	76771799
chr3	76771800	76771801
chr3	76771852	76771853
chr3	76771954	76771955
chr3	76772053	76772054
chr3	76772265	76772266
chr3	76772310	76772311
chr3	76772490	76772491
chr3	76772543	76772544
chr3	76772552	76772553
chr3	76772667	76772668
chr3	76772677	76772678
chr3	76772888	76772889
chr3	76773276	76773277
chr3	76773285	76773286
chr3	76773296	76773297
chr3	76773340	76773341
chr3	76773341	76773342
chr3	76773374	76773375
chr3	76773433	76773434
chr3	76774187	76774188
chr3	76774411	76774412
chr3	76774417	76774418
chr3	76774424	76774425
chr3	76774429	76774430
chr3	76775257	76775258
chr3	76775447	76775448
chr3	76776327	76776328
chr3	76776868	76776869
chr3	76778614	76778615
chr3	76779358	76779359
chr3	76779825	76779826
chr3	76780563	76780564
chr3	76781205	76781206
chr3	76781382	76781383
chr3	76782193	76782194
chr3	76786843	76786844
chr3	76787038	76787039
chr3	76787306	76787307
chr3	76788735	76788736
chr3	76788744	76788745
chr3	76788766	76788767
chr3	76792173	76792174
chr3	76792296	76792297
chr3	76793789	76793790
chr3	76794551	76794552
chr3	76795460	76795461
chr3	76795661	76795662
chr3	76796455	76796456
chr3	76796852	76796853
chr3	76797731	76797732
chr3	76798012	76798013
chr3	76798160	76798161
chr3	76799136	76799137
chr3	76799141	76799142
chr3	76799485	76799486
chr3	76799717	76799718
chr3	76799731	76799732
chr3	76799748	76799749
chr3	76800195	76800196
chr3	76800222	76800223
chr3	76801453	76801454
chr3	76801579	76801580
chr3	76801988	76801989
chr3	76805086	76805087
chr3	76806067	76806068
chr3	76806091	76806092
chr3	76806469	76806470
chr3	76806860	76806861
chr3	76807281	76807282
chr3	76807883	76807884
chr3	76809199	76809200
chr3	76809322	76809323
chr3	76809864	76809865
chr3	76810105	76810106
chr3	76810428	76810429
chr3	76810493	76810494
chr3	76810553	76810554
chr3	76810686	76810687
chr3	76811025	76811026
chr3	76811094	76811095
chr3	76811560	76811561
chr3	76812668	76812669
chr3	76812931	76812932
chr3	76813738	76813739
chr3	76814144	76814145
chr3	76814665	76814666
chr3	76815654	76815655
chr3	76815983	76815984
chr3	76816035	76816036
chr3	76819035	76819036
chr3	76820359	76820360
chr3	76821274	76821275
chr3	76821363	76821364
chr3	76822062	76822063
chr3	76823227	76823228
chr3	76823238	76823239
chr3	76823303	76823304
chr3	76823308	76823309
chr3	76823372	76823373
chr3	76824632	76824633
chr3	76824804	76824805
chr3	76827378	76827379
chr3	76827557	76827558
chr3	76828177	76828178
chr3	76830067	76830068
chr3	76831854	76831855
chr3	76833080	76833081
chr3	76833103	76833104
chr3	76833455	76833456
chr3	76833471	76833472
chr3	76836472	76836473
chr3	76836499	76836500
chr3	76836600	76836601
chr3	76836602	76836603
chr3	76836707	76836708
chr3	76836761	76836762
chr3	76836878	76836879
chr3	76837004	76837005
chr3	76837034	76837035
chr3	76837733	76837734
chr3	76837997	76837998
chr3	76839379	76839380
chr3	76841937	76841938
chr3	76842602	76842603
chr3	76844319	76844320
chr3	76845822	76845823
chr3	76847341	76847342
chr3	76847919	76847920
chr3	76848330	76848331
chr3	76848555	76848556
chr3	76848579	76848580
chr3	76848586	76848587
chr3	76848789	76848790
chr3	76848853	76848854
chr3	76849337	76849338
chr3	76849379	76849380
chr3	76849380	76849381
chr3	76849389	76849390
chr3	76849460	76849461
chr3	76849511	76849512
chr3	76849534	76849535
chr3	76849561	76849562
chr3	76849566	76849567
chr3	76849611	76849612
chr3	76849616	76849617
chr3	76849617	76849618
chr3	76849624	76849625
chr3	76849634	76849635
chr3	76849680	76849681
chr3	76849847	76849848
chr3	76849900	76849901
chr3	76849903	76849904
chr3	76849926	76849927
chr3	76849927	76849928
chr3	76849953	76849954
chr3	76849969	76849970
chr3	76850053	76850054
chr3	76850059	76850060
chr3	76850063	76850064
chr3	76850104	76850105
chr3	76850106	76850107
chr3	76850177	76850178
chr3	76850242	76850243
chr3	76850262	76850263
chr3	76850702	76850703
chr3	76850730	76850731
chr3	76851115	76851116
chr3	76852510	76852511
chr3	76853017	76853018
chr3	76853232	76853233
chr3	76853355	76853356
chr3	76853379	76853380
chr3	76853557	76853558
chr3	76853571	76853572
chr3	76853579	76853580
chr3	76853590	76853591
chr3	76853751	76853752
chr3	76853768	76853769
chr3	76853862	76853863
chr3	76853986	76853987
chr3	76854056	76854057
chr3	76854094	76854095
chr3	76854172	76854173
chr3	76854239	76854240
chr3	76854397	76854398
chr3	76854436	76854437
chr3	76854509	76854510
chr3	76854605	76854606
chr3	76854643	76854644
chr3	76854703	76854704
chr3	76854855	76854856
chr3	76854952	76854953
chr3	76855051	76855052
chr3	76855105	76855106
chr3	76855371	76855372
chr3	76855433	76855434
chr3	76855561	76855562
chr3	76855593	76855594
chr3	76855734	76855735
chr3	76855777	76855778
chr3	76856171	76856172
chr3	76856335	76856336
chr3	76856407	76856408
chr3	76856452	76856453
chr3	76856538	76856539
chr3	76856568	76856569
chr3	76856570	76856571
chr3	76856910	76856911
chr3	76857101	76857102
chr3	76857167	76857168
chr3	76857290	76857291
chr3	76857312	76857313
chr3	76857435	76857436
chr3	76857670	76857671
chr3	76857752	76857753
chr3	76857849	76857850
chr3	76857875	76857876
chr3	76857894	76857895
chr3	76858027	76858028
chr3	76858057	76858058
chr3	76858099	76858100
chr3	76858184	76858185
chr3	76858211	76858212
chr3	76858250	76858251
chr3	76858258	76858259
chr3	76858259	76858260
chr3	76858392	76858393
chr3	76858441	76858442
chr3	76858501	76858502
chr3	76858641	76858642
chr3	76858657	76858658
chr3	76858811	76858812
chr3	76859188	76859189
chr3	76859207	76859208
chr3	76859255	76859256
chr3	76859268	76859269
chr3	76859321	76859322
chr3	76859799	76859800
chr3	76860027	76860028
chr3	76860057	76860058
chr3	76860290	76860291
chr3	76860362	76860363
chr3	76860678	76860679
chr3	76860715	76860716
chr3	76860756	76860757
chr3	76860873	76860874
chr3	76860881	76860882
chr3	76860929	76860930
chr3	76860951	76860952
chr3	76860966	76860967
chr3	76861042	76861043
chr3	76861058	76861059
chr3	76861212	76861213
chr3	76861242	76861243
chr3	76861248	76861249
chr3	76861336	76861337
chr3	76861349	76861350
chr3	76861386	76861387
chr3	76861391	76861392
chr3	76861440	76861441
chr3	76861541	76861542
chr3	76861634	76861635
chr3	76861705	76861706
chr3	76861763	76861764
chr3	76861774	76861775
chr3	76861777	76861778
chr3	76861780	76861781
chr3	76861781	76861782
chr3	76861936	76861937
chr3	76861943	76861944
chr3	76861950	76861951
chr3	76862065	76862066
chr3	76862073	76862074
chr3	76862430	76862431
chr3	76862510	76862511
chr3	76862552	76862553
chr3	76862848	76862849
chr3	76863272	76863273
chr3	76864627	76864628
chr3	76864978	76864979
chr3	76867172	76867173
chr3	76867897	76867898
chr3	76868072	76868073
chr3	76868190	76868191
chr3	76868901	76868902
chr3	76871645	76871646
chr3	76871929	76871930
chr3	76872067	76872068
chr3	76872173	76872174
chr3	76872432	76872433
chr3	76873888	76873889
chr3	76874438	76874439
chr3	76874705	76874706
chr3	76874818	76874819
chr3	76875652	76875653
chr3	76875900	76875901
chr3	76876020	76876021
chr3	76878781	76878782
chr3	76881025	76881026
chr3	76881188	76881189
chr3	76881699	76881700
chr3	76883673	76883674
chr3	76884471	76884472
chr3	76884577	76884578
chr3	76884933	76884934
chr3	76886431	76886432
chr3	76887460	76887461
chr3	76893539	76893540
chr3	76893769	76893770
chr3	76894819	76894820
chr3	76895660	76895661
chr3	76896581	76896582
chr3	76897918	76897919
chr3	76897945	76897946
chr3	76898857	76898858
chr3	76900487	76900488
chr3	76902549	76902550
chr3	76902805	76902806
chr3	76903137	76903138
chr3	76904149	76904150
chr3	76904792	76904793
chr3	76904854	76904855
chr3	76905051	76905052
chr3	76906425	76906426
chr3	76907473	76907474
chr3	76907644	76907645
chr3	76909239	76909240
chr3	76909817	76909818
chr3	76910334	76910335
chr3	76911265	76911266
chr3	76911593	76911594
chr3	76911995	76911996
chr3	76912216	76912217
chr3	76912864	76912865
chr3	76914305	76914306
chr3	76915269	76915270
chr3	76916127	76916128
chr3	76916184	76916185
chr3	76917538	76917539
chr3	76917658	76917659
chr3	76919850	76919851
chr3	76920330	76920331
chr3	76921238	76921239
chr3	76924210	76924211
chr3	76924684	76924685
chr3	76925175	76925176
chr3	76925311	76925312
chr3	76925834	76925835
chr3	76926093	76926094
chr3	76926094	76926095
chr3	76927225	76927226
chr3	76927618	76927619
chr3	76933789	76933790
chr3	76936292	76936293
chr3	76937524	76937525
chr3	76939616	76939617
chr3	76941055	76941056
chr3	76941176	76941177
chr3	76947970	76947971
chr3	76948027	76948028
chr3	76948219	76948220
chr3	76950337	76950338
chr3	76953920	76953921
chr3	76955039	76955040
chr3	76956627	76956628
chr3	76957010	76957011
chr3	76957319	76957320
chr3	76962473	76962474
chr3	76965939	76965940
chr3	76970757	76970758
chr3	76973318	76973319
chr3	76978271	76978272
chr3	76979361	76979362
chr3	76979807	76979808
chr3	76982905	76982906
chr3	76985903	76985904
chr3	76987552	76987553
chr3	76990255	76990256
chr3	76991120	76991121
chr3	76999264	76999265
chr3	76999629	76999630
chr3	77002359	77002360
chr3	77004467	77004468
chr3	77005831	77005832
chr3	77006731	77006732
chr3	77008356	77008357
chr3	77011613	77011614
chr3	77011618	77011619
chr3	77015720	77015721
chr3	77016538	77016539
chr3	77016564	77016565
chr3	77017408	77017409
chr3	77017419	77017420
chr3	77018129	77018130
chr3	77019464	77019465
chr3	77027806	77027807
chr3	77031022	77031023
chr3	77033880	77033881
chr3	77034147	77034148
chr3	77037593	77037594
chr3	77037732	77037733
chr3	77041158	77041159
chr3	77043377	77043378
chr3	77044961	77044962
chr3	77046889	77046890
chr3	77048052	77048053
chr3	77053344	77053345
chr3	77054172	77054173
chr3	77054191	77054192
chr3	77056437	77056438
chr3	77059492	77059493
chr3	77059540	77059541
chr3	77059552	77059553
chr3	77059577	77059578
chr3	77062321	77062322
chr3	77062781	77062782
chr3	77066219	77066220
chr3	77071304	77071305
chr3	77071650	77071651
chr3	77072595	77072596
chr3	77073941	77073942
chr3	77074250	77074251
chr3	77074656	77074657
chr3	77079880	77079881
chr3	77086575	77086576
chr3	77089580	77089581
chr3	77090765	77090766
chr3	77093176	77093177
chr3	77093205	77093206
chr3	77093809	77093810
chr3	77094026	77094027
chr3	77095079	77095080
chr3	77097485	77097486
chr3	77097915	77097916
chr3	77098852	77098853
chr3	77102222	77102223
chr3	77103213	77103214
chr3	77103961	77103962
chr3	77104723	77104724
chr3	77106335	77106336
chr3	77109892	77109893
chr3	77112540	77112541
chr3	77112773	77112774
chr3	77113733	77113734
chr3	77114913	77114914
chr3	77116538	77116539
chr3	77117670	77117671
chr3	77117796	77117797
chr3	77119378	77119379
chr3	77120407	77120408
chr3	77120947	77120948
chr3	77121674	77121675
chr3	77123736	77123737
chr3	77124809	77124810
chr3	77125942	77125943
chr3	77125991	77125992
chr3	77128310	77128311
chr3	77129643	77129644
chr3	77131799	77131800
chr3	77131894	77131895
chr3	77133060	77133061
chr3	77140896	77140897
chr3	77144933	77144934
chr3	77147589	77147590
chr3	77149049	77149050
chr3	77151069	77151070
chr3	77152783	77152784
chr3	77153543	77153544
chr3	77154121	77154122
chr3	77154263	77154264
chr3	77154842	77154843
chr3	77157598	77157599
chr3	77158416	77158417
chr3	77160488	77160489
chr3	77162595	77162596
chr3	77163675	77163676
chr3	77166872	77166873
chr3	77169022	77169023
chr3	77175017	77175018
chr3	77175411	77175412
chr3	77176177	77176178
chr3	77177129	77177130
chr3	77177928	77177929
chr3	77180445	77180446
chr3	77181398	77181399
chr3	77182743	77182744
chr3	77184030	77184031
chr3	77184057	77184058
chr3	77192109	77192110
chr3	77192121	77192122
chr3	77192329	77192330
chr3	77194329	77194330
chr3	77196438	77196439
chr3	77200186	77200187
chr3	77200472	77200473
chr3	77201769	77201770
chr3	77206463	77206464
chr3	77206502	77206503
chr3	77208202	77208203
chr3	77208520	77208521
chr3	77208522	77208523
chr3	77208525	77208526
chr3	77208533	77208534
chr3	77208538	77208539
chr3	77208559	77208560
chr3	77208573	77208574
chr3	77208612	77208613
chr3	77211613	77211614
chr3	77211797	77211798
chr3	77213805	77213806
chr3	77215746	77215747
chr3	77216898	77216899
chr3	77219222	77219223
chr3	77220605	77220606
chr3	77223360	77223361
chr3	77224829	77224830
chr3	77226663	77226664
chr3	77227511	77227512
chr3	77228991	77228992
chr3	77230427	77230428
chr3	77231207	77231208
chr3	77232444	77232445
chr3	77233937	77233938
chr3	77242901	77242902
chr3	77246753	77246754
chr3	77247375	77247376
chr3	77251723	77251724
chr3	77252037	77252038
chr3	77263180	77263181
chr3	77263198	77263199
chr3	77265304	77265305
chr3	77266511	77266512
chr3	77269031	77269032
chr3	77269033	77269034
chr3	77270322	77270323
chr3	77270336	77270337
chr3	77271363	77271364
chr3	77271980	77271981
chr3	77272876	77272877
chr3	77273896	77273897
chr3	77275559	77275560
chr3	77276007	77276008
chr3	77276272	77276273
chr3	77276300	77276301
chr3	77277702	77277703
chr3	77278820	77278821
chr3	77278914	77278915
chr3	77280736	77280737
chr3	77280877	77280878
chr3	77281104	77281105
chr3	77281112	77281113
chr3	77281124	77281125
chr3	77283089	77283090
chr3	77284812	77284813
chr3	77288707	77288708
chr3	77289364	77289365
chr3	77290407	77290408
chr3	77290726	77290727
chr3	77291500	77291501
chr3	77292378	77292379
chr3	77295154	77295155
chr3	77299570	77299571
chr3	77299623	77299624
chr3	77302073	77302074
chr3	77303390	77303391
chr3	77304191	77304192
chr3	77305383	77305384
chr3	77305387	77305388
chr3	77305395	77305396
chr3	77305718	77305719
chr3	77306599	77306600
chr3	77307255	77307256
chr3	77307399	77307400
chr3	77307438	77307439
chr3	77307527	77307528
chr3	77307541	77307542
chr3	77307544	77307545
chr3	77307666	77307667
chr3	77307667	77307668
chr3	77307735	77307736
chr3	77307737	77307738
chr3	77307739	77307740
chr3	77307763	77307764
chr3	77307815	77307816
chr3	77307901	77307902
chr3	77307914	77307915
chr3	77307927	77307928
chr3	77308053	77308054
chr3	77308055	77308056
chr3	77308059	77308060
chr3	77308247	77308248
chr3	77308322	77308323
chr3	77308371	77308372
chr3	77308382	77308383
chr3	77308440	77308441
chr3	77308454	77308455
chr3	77308468	77308469
chr3	77308631	77308632
chr3	77308640	77308641
chr3	77308759	77308760
chr3	77308811	77308812
chr3	77308866	77308867
chr3	77308973	77308974
chr3	77309129	77309130
chr3	77309220	77309221
chr3	77309473	77309474
chr3	77309571	77309572
chr3	77309600	77309601
chr3	77309641	77309642
chr3	77309649	77309650
chr3	77309668	77309669
chr3	77309672	77309673
chr3	77309677	77309678
chr3	77309853	77309854
chr3	77309859	77309860
chr3	77309877	77309878
chr3	77309887	77309888
chr3	77309893	77309894
chr3	77309974	77309975
chr3	77310052	77310053
chr3	77310086	77310087
chr3	77310147	77310148
chr3	77310207	77310208
chr3	77310262	77310263
chr3	77310279	77310280
chr3	77310333	77310334
chr3	77310568	77310569
chr3	77310609	77310610
chr3	77310629	77310630
chr3	77310647	77310648
chr3	77310821	77310822
chr3	77310822	77310823
chr3	77310890	77310891
chr3	77310946	77310947
chr3	77311147	77311148
chr3	77311240	77311241
chr3	77311290	77311291
chr3	77311365	77311366
chr3	77311414	77311415
chr3	77311420	77311421
chr3	77311431	77311432
chr3	77311469	77311470
chr3	77311502	77311503
chr3	77311600	77311601
chr3	77311697	77311698
chr3	77311703	77311704
chr3	77311704	77311705
chr3	77311777	77311778
chr3	77311809	77311810
chr3	77311813	77311814
chr3	77311818	77311819
chr3	77311897	77311898
chr3	77312088	77312089
chr3	77312128	77312129
chr3	77312320	77312321
chr3	77312415	77312416
chr3	77312429	77312430
chr3	77312529	77312530
chr3	77312574	77312575
chr3	77312581	77312582
chr3	77312647	77312648
chr3	77312722	77312723
chr3	77312723	77312724
chr3	77312910	77312911
chr3	77312918	77312919
chr3	77312942	77312943
chr3	77312996	77312997
chr3	77313007	77313008
chr3	77313023	77313024
chr3	77313033	77313034
chr3	77313077	77313078
chr3	77313108	77313109
chr3	77313321	77313322
chr3	77313395	77313396
chr3	77313431	77313432
chr3	77313474	77313475
chr3	77313722	77313723
chr3	77313724	77313725
chr3	77313726	77313727
chr3	77313843	77313844
chr3	77314259	77314260
chr3	77314386	77314387
chr3	77314542	77314543
chr3	77314613	77314614
chr3	77314781	77314782
chr3	77315146	77315147
chr3	77315187	77315188
chr3	77315267	77315268
chr3	77315756	77315757
chr3	77315774	77315775
chr3	77316524	77316525
chr3	77316697	77316698
chr3	77316758	77316759
chr3	77316787	77316788
chr3	77317188	77317189
chr3	77317199	77317200
chr3	77317201	77317202
chr3	77317266	77317267
chr3	77317267	77317268
chr3	77317283	77317284
chr3	77317290	77317291
chr3	77317329	77317330
chr3	77317411	77317412
chr3	77317466	77317467
chr3	77317544	77317545
chr3	77317776	77317777
chr3	77317873	77317874
chr3	77318327	77318328
chr3	77318391	77318392
chr3	77318432	77318433
chr3	77318467	77318468
chr3	77318520	77318521
chr3	77318560	77318561
chr3	77318695	77318696
chr3	77318891	77318892
chr3	77318927	77318928
chr3	77318956	77318957
chr3	77318964	77318965
chr3	77318971	77318972
chr3	77319013	77319014
chr3	77319014	77319015
chr3	77319036	77319037
chr3	77319139	77319140
chr3	77319202	77319203
chr3	77319314	77319315
chr3	77319363	77319364
chr3	77319368	77319369
chr3	77319399	77319400
chr3	77319474	77319475
chr3	77319507	77319508
chr3	77319530	77319531
chr3	77319561	77319562
chr3	77319762	77319763
chr3	77319918	77319919
chr3	77320093	77320094
chr3	77320146	77320147
chr3	77320234	77320235
chr3	77320250	77320251
chr3	77320300	77320301
chr3	77320327	77320328
chr3	77320416	77320417
chr3	77320469	77320470
chr3	77320577	77320578
chr3	77320701	77320702
chr3	77320712	77320713
chr3	77320730	77320731
chr3	77320751	77320752
chr3	77321008	77321009
chr3	77321106	77321107
chr3	77321173	77321174
chr3	77321195	77321196
chr3	77321205	77321206
chr3	77321346	77321347
chr3	77321460	77321461
chr3	77321492	77321493
chr3	77321514	77321515
chr3	77321519	77321520
chr3	77321526	77321527
chr3	77321547	77321548
chr3	77321574	77321575
chr3	77321593	77321594
chr3	77321606	77321607
chr3	77321617	77321618
chr3	77321654	77321655
chr3	77321664	77321665
chr3	77321903	77321904
chr3	77321973	77321974
chr3	77321976	77321977
chr3	77321987	77321988
chr3	77321988	77321989
chr3	77321992	77321993
chr3	77322042	77322043
chr3	77322047	77322048
chr3	77322074	77322075
chr3	77322125	77322126
chr3	77322312	77322313
chr3	77322455	77322456
chr3	77322473	77322474
chr3	77322500	77322501
chr3	77322580	77322581
chr3	77322586	77322587
chr3	77322652	77322653
chr3	77322672	77322673
chr3	77322775	77322776
chr3	77323085	77323086
chr3	77323202	77323203
chr3	77323329	77323330
chr3	77323357	77323358
chr3	77323389	77323390
chr3	77323428	77323429
chr3	77323638	77323639
chr3	77323674	77323675
chr3	77323797	77323798
chr3	77323810	77323811
chr3	77323830	77323831
chr3	77324117	77324118
chr3	77325245	77325246
chr3	77325840	77325841
chr3	77325875	77325876
chr3	77325932	77325933
chr3	77326556	77326557
chr3	77326559	77326560
chr3	77326691	77326692
chr3	77327205	77327206
chr3	77327709	77327710
chr3	77327728	77327729
chr3	77328066	77328067
chr3	77328136	77328137
chr3	77328160	77328161
chr3	77328665	77328666
chr3	77329239	77329240
chr3	77329247	77329248
chr3	77329255	77329256
chr3	77329286	77329287
chr3	77330095	77330096
chr3	77330261	77330262
chr3	77330671	77330672
chr3	77330673	77330674
chr3	77331545	77331546
chr3	77331546	77331547
chr3	77332088	77332089
chr3	77332339	77332340
chr3	77332369	77332370
chr3	77332621	77332622
chr3	77333281	77333282
chr3	77333319	77333320
chr3	77333415	77333416
chr3	77333803	77333804
chr3	77334050	77334051
chr3	77334574	77334575
chr3	77334743	77334744
chr3	77334831	77334832
chr3	77334861	77334862
chr3	77335002	77335003
chr3	77335077	77335078
chr3	77335142	77335143
chr3	77335796	77335797
chr3	77335800	77335801
chr3	77335922	77335923
chr3	77336641	77336642
chr3	77336698	77336699
chr3	77336741	77336742
chr3	77336801	77336802
chr3	77337225	77337226
chr3	77337379	77337380
chr3	77338514	77338515
chr3	77338617	77338618
chr3	77338956	77338957
chr3	77339130	77339131
chr3	77339596	77339597
chr3	77339794	77339795
chr3	77340418	77340419
chr3	77340798	77340799
chr3	77341280	77341281
chr3	77341678	77341679
chr3	77341811	77341812
chr3	77342443	77342444
chr3	77342491	77342492
chr3	77342735	77342736
chr3	77342743	77342744
chr3	77343048	77343049
chr3	77343246	77343247
chr3	77343329	77343330
chr3	77343609	77343610
chr3	77343813	77343814
chr3	77343820	77343821
chr3	77344226	77344227
chr3	77344666	77344667
chr3	77344739	77344740
chr3	77344772	77344773
chr3	77344896	77344897
chr3	77345088	77345089
chr3	77345301	77345302
chr3	77345385	77345386
chr3	77345611	77345612
chr3	77346222	77346223
chr3	77346292	77346293
chr3	77346581	77346582
chr3	77346597	77346598
chr3	77346608	77346609
chr3	77346860	77346861
chr3	77347206	77347207
chr3	77347312	77347313
chr3	77347392	77347393
chr3	77347925	77347926
chr3	77348956	77348957
chr3	77349624	77349625
chr3	77349664	77349665
chr3	77350080	77350081
chr3	77350201	77350202
chr3	77350226	77350227
chr3	77350629	77350630
chr3	77350908	77350909
chr3	77350919	77350920
chr3	77351038	77351039
chr3	77351040	77351041
chr3	77351058	77351059
chr3	77351515	77351516
chr3	77351836	77351837
chr3	77352163	77352164
chr3	77352624	77352625
chr3	77352668	77352669
chr3	77352682	77352683
chr3	77352979	77352980
chr3	77353002	77353003
chr3	77354537	77354538
chr3	77354539	77354540
chr3	77355555	77355556
chr3	77355857	77355858
chr3	77355906	77355907
chr3	77355990	77355991
chr3	77355994	77355995
chr3	77356020	77356021
chr3	77356035	77356036
chr3	77356239	77356240
chr3	77356245	77356246
chr3	77356662	77356663
chr3	77356672	77356673
chr3	77356687	77356688
chr3	77356830	77356831
chr3	77356837	77356838
chr3	77357566	77357567
chr3	77358042	77358043
chr3	77358192	77358193
chr3	77358571	77358572
chr3	77358611	77358612
chr3	77359181	77359182
chr3	77359375	77359376
chr3	77359431	77359432
chr3	77359460	77359461
chr3	77359488	77359489
chr3	77359511	77359512
chr3	77359737	77359738
chr3	77359794	77359795
chr3	77359864	77359865
chr3	77359880	77359881
chr3	77360405	77360406
chr3	77360406	77360407
chr3	77360485	77360486
chr3	77360833	77360834
chr3	77360840	77360841
chr3	77361539	77361540
chr3	77361824	77361825
chr3	77362171	77362172
chr3	77362254	77362255
chr3	77362261	77362262
chr3	77362578	77362579
chr3	77362596	77362597
chr3	77362867	77362868
chr3	77362989	77362990
chr3	77363115	77363116
chr3	77363567	77363568
chr3	77364085	77364086
chr3	77365445	77365446
chr3	77366028	77366029
chr3	77366057	77366058
chr3	77366317	77366318
chr3	77366439	77366440
chr3	77366666	77366667
chr3	77367096	77367097
chr3	77367272	77367273
chr3	77367431	77367432
chr3	77367500	77367501
chr3	77367676	77367677
chr3	77367853	77367854
chr3	77367897	77367898
chr3	77367956	77367957
chr3	77368457	77368458
chr3	77368463	77368464
chr3	77370518	77370519
chr3	77371276	77371277
chr3	77372231	77372232
chr3	77372550	77372551
chr3	77372569	77372570
chr3	77372610	77372611
chr3	77373567	77373568
chr3	77374520	77374521
chr3	77375371	77375372
chr3	77376243	77376244
chr3	77376251	77376252
chr3	77376463	77376464
chr3	77377135	77377136
chr3	77377981	77377982
chr3	77378866	77378867
chr3	77379028	77379029
chr3	77379471	77379472
chr3	77379513	77379514
chr3	77379672	77379673
chr3	77381175	77381176
chr3	77382936	77382937
chr3	77382978	77382979
chr3	77384304	77384305
chr3	77385283	77385284
chr3	77385364	77385365
chr3	77385700	77385701
chr3	77385747	77385748
chr3	77386274	77386275
chr3	77386467	77386468
chr3	77387388	77387389
chr3	77387746	77387747
chr3	77387911	77387912
chr3	77388522	77388523
chr3	77389509	77389510
chr3	77390831	77390832
chr3	77391849	77391850
chr3	77392522	77392523
chr3	77393684	77393685
chr3	77394096	77394097
chr3	77394100	77394101
chr3	77394975	77394976
chr3	77395398	77395399
chr3	77398110	77398111
chr3	77399202	77399203
chr3	77399656	77399657
chr3	77400427	77400428
chr3	77401904	77401905
chr3	77403240	77403241
chr3	77403241	77403242
chr3	77404333	77404334
chr3	77404360	77404361
chr3	77405746	77405747
chr3	77407657	77407658
chr3	77408157	77408158
chr3	77408312	77408313
chr3	77408657	77408658
chr3	77408658	77408659
chr3	77408885	77408886
chr3	77409559	77409560
chr3	77409737	77409738
chr3	77410520	77410521
chr3	77411748	77411749
chr3	77411889	77411890
chr3	77412402	77412403
chr3	77413200	77413201
chr3	77414066	77414067
chr3	77414706	77414707
chr3	77414761	77414762
chr3	77415729	77415730
chr3	77416213	77416214
chr3	77416914	77416915
chr3	77417782	77417783
chr3	77418226	77418227
chr3	77418844	77418845
chr3	77420282	77420283
chr3	77421180	77421181
chr3	77421577	77421578
chr3	77423187	77423188
chr3	77423626	77423627
chr3	77424283	77424284
chr3	77425106	77425107
chr3	77425411	77425412
chr3	77428290	77428291
chr3	77428323	77428324
chr3	77429096	77429097
chr3	77429664	77429665
chr3	77430087	77430088
chr3	77431854	77431855
chr3	77432717	77432718
chr3	77433778	77433779
chr3	77434172	77434173
chr3	77434175	77434176
chr3	77434378	77434379
chr3	77435324	77435325
chr3	77435624	77435625
chr3	77436568	77436569
chr3	77436738	77436739
chr3	77438106	77438107
chr3	77442419	77442420
chr3	77442561	77442562
chr3	77443213	77443214
chr3	77444276	77444277
chr3	77444388	77444389
chr3	77444893	77444894
chr3	77444910	77444911
chr3	77445336	77445337
chr3	77445457	77445458
chr3	77445481	77445482
chr3	77446949	77446950
chr3	77447142	77447143
chr3	77447934	77447935
chr3	77447995	77447996
chr3	77448062	77448063
chr3	77448391	77448392
chr3	77448439	77448440
chr3	77449076	77449077
chr3	77449257	77449258
chr3	77450602	77450603
chr3	77451938	77451939
chr3	77452204	77452205
chr3	77452245	77452246
chr3	77452251	77452252
chr3	77452383	77452384
chr3	77452419	77452420
chr3	77452467	77452468
chr3	77452481	77452482
chr3	77452493	77452494
chr3	77452822	77452823
chr3	77453000	77453001
chr3	77453022	77453023
chr3	77453094	77453095
chr3	77453472	77453473
chr3	77453487	77453488
chr3	77453493	77453494
chr3	77453676	77453677
chr3	77454416	77454417
chr3	77455217	77455218
chr3	77455241	77455242
chr3	77455492	77455493
chr3	77456148	77456149
chr3	77456160	77456161
chr3	77456166	77456167
chr3	77456211	77456212
chr3	77456511	77456512
chr3	77456804	77456805
chr3	77456891	77456892
chr3	77457003	77457004
chr3	77457323	77457324
chr3	77457365	77457366
chr3	77457559	77457560
chr3	77458632	77458633
chr3	77458711	77458712
chr3	77458742	77458743
chr3	77458846	77458847
chr3	77459033	77459034
chr3	77459043	77459044
chr3	77459945	77459946
chr3	77460995	77460996
chr3	77461099	77461100
chr3	77461345	77461346
chr3	77461402	77461403
chr3	77461813	77461814
chr3	77461961	77461962
chr3	77461973	77461974
chr3	77462744	77462745
chr3	77462758	77462759
chr3	77463038	77463039
chr3	77463170	77463171
chr3	77463225	77463226
chr3	77463242	77463243
chr3	77463460	77463461
chr3	77463495	77463496
chr3	77463529	77463530
chr3	77463608	77463609
chr3	77463711	77463712
chr3	77463733	77463734
chr3	77463839	77463840
chr3	77463877	77463878
chr3	77463948	77463949
chr3	77463967	77463968
chr3	77464153	77464154
chr3	77464241	77464242
chr3	77464455	77464456
chr3	77464549	77464550
chr3	77464562	77464563
chr3	77464622	77464623
chr3	77464854	77464855
chr3	77464986	77464987
chr3	77465010	77465011
chr3	77465179	77465180
chr3	77465259	77465260
chr3	77465408	77465409
chr3	77465470	77465471
chr3	77465925	77465926
chr3	77466057	77466058
chr3	77466131	77466132
chr3	77466486	77466487
chr3	77466640	77466641
chr3	77466647	77466648
chr3	77466686	77466687
chr3	77466783	77466784
chr3	77467061	77467062
chr3	77467108	77467109
chr3	77467512	77467513
chr3	77468924	77468925
chr3	77469049	77469050
chr3	77469321	77469322
chr3	77469604	77469605
chr3	77469911	77469912
chr3	77470478	77470479
chr3	77470993	77470994
chr3	77471192	77471193
chr3	77471258	77471259
chr3	77471418	77471419
chr3	77471807	77471808
chr3	77471850	77471851
chr3	77471921	77471922
chr3	77472585	77472586
chr3	77472662	77472663
chr3	77472692	77472693
chr3	77472931	77472932
chr3	77473005	77473006
chr3	77473151	77473152
chr3	77473200	77473201
chr3	77473224	77473225
chr3	77473247	77473248
chr3	77473305	77473306
chr3	77473686	77473687
chr3	77473696	77473697
chr3	77473881	77473882
chr3	77474499	77474500
chr3	77474872	77474873
chr3	77475360	77475361
chr3	77475643	77475644
chr3	77475870	77475871
chr3	77475984	77475985
chr3	77476156	77476157
chr3	77476596	77476597
chr3	77476690	77476691
chr3	77476780	77476781
chr3	77476892	77476893
chr3	77477077	77477078
chr3	77477899	77477900
chr3	77478269	77478270
chr3	77478609	77478610
chr3	77478658	77478659
chr3	77479061	77479062
chr3	77479208	77479209
chr3	77479606	77479607
chr3	77480201	77480202
chr3	77480415	77480416
chr3	77480577	77480578
chr3	77480633	77480634
chr3	77481144	77481145
chr3	77481765	77481766
chr3	77482256	77482257
chr3	77482913	77482914
chr3	77483101	77483102
chr3	77483219	77483220
chr3	77483277	77483278
chr3	77483279	77483280
chr3	77483365	77483366
chr3	77483642	77483643
chr3	77485288	77485289
chr3	77485709	77485710
chr3	77485732	77485733
chr3	77485735	77485736
chr3	77486087	77486088
chr3	77486638	77486639
chr3	77487503	77487504
chr3	77487571	77487572
chr3	77487772	77487773
chr3	77487782	77487783
chr3	77488250	77488251
chr3	77488721	77488722
chr3	77489249	77489250
chr3	77489267	77489268
chr3	77490348	77490349
chr3	77490779	77490780
chr3	77490815	77490816
chr3	77490915	77490916
chr3	77491226	77491227
chr3	77491601	77491602
chr3	77491622	77491623
chr3	77491638	77491639
chr3	77491661	77491662
chr3	77491668	77491669
chr3	77491849	77491850
chr3	77492029	77492030
chr3	77492268	77492269
chr3	77492364	77492365
chr3	77492390	77492391
chr3	77492395	77492396
chr3	77492595	77492596
chr3	77492700	77492701
chr3	77492873	77492874
chr3	77493021	77493022
chr3	77493075	77493076
chr3	77493211	77493212
chr3	77493278	77493279
chr3	77493447	77493448
chr3	77493500	77493501
chr3	77493896	77493897
chr3	77494041	77494042
chr3	77494075	77494076
chr3	77494230	77494231
chr3	77494314	77494315
chr3	77494547	77494548
chr3	77494864	77494865
chr3	77495159	77495160
chr3	77495164	77495165
chr3	77495174	77495175
chr3	77495179	77495180
chr3	77495194	77495195
chr3	77495309	77495310
chr3	77495551	77495552
chr3	77495621	77495622
chr3	77495622	77495623
chr3	77495917	77495918
chr3	77496053	77496054
chr3	77496095	77496096
chr3	77496226	77496227
chr3	77496230	77496231
chr3	77496722	77496723
chr3	77496872	77496873
chr3	77496942	77496943
chr3	77497448	77497449
chr3	77497451	77497452
chr3	77497713	77497714
chr3	77497808	77497809
chr3	77497932	77497933
chr3	77498007	77498008
chr3	77498033	77498034
chr3	77498059	77498060
chr3	77498200	77498201
chr3	77498378	77498379
chr3	77498971	77498972
chr3	77499381	77499382
chr3	77499702	77499703
chr3	77499727	77499728
chr3	77499967	77499968
chr3	77500182	77500183
chr3	77500323	77500324
chr3	77500445	77500446
chr3	77500575	77500576
chr3	77500997	77500998
chr3	77501033	77501034
chr3	77501061	77501062
chr3	77502146	77502147
chr3	77502393	77502394
chr3	77502563	77502564
chr3	77503019	77503020
chr3	77503041	77503042
chr3	77503042	77503043
chr3	77503059	77503060
chr3	77503097	77503098
chr3	77503276	77503277
chr3	77503417	77503418
chr3	77503966	77503967
chr3	77504118	77504119
chr3	77504190	77504191
chr3	77504304	77504305
chr3	77504343	77504344
chr3	77504439	77504440
chr3	77505025	77505026
chr3	77505281	77505282
chr3	77505430	77505431
chr3	77505431	77505432
chr3	77505975	77505976
chr3	77506848	77506849
chr3	77507118	77507119
chr3	77507172	77507173
chr3	77507444	77507445
chr3	77507580	77507581
chr3	77508394	77508395
chr3	77508520	77508521
chr3	77508826	77508827
chr3	77509488	77509489
chr3	77509842	77509843
chr3	77509986	77509987
chr3	77510514	77510515
chr3	77510925	77510926
chr3	77512062	77512063
chr3	77512590	77512591
chr3	77513357	77513358
chr3	77513731	77513732
chr3	77513833	77513834
chr3	77514418	77514419
chr3	77514447	77514448
chr3	77514581	77514582
chr3	77515836	77515837
chr3	77515875	77515876
chr3	77515926	77515927
chr3	77519047	77519048
chr3	77519500	77519501
chr3	77520084	77520085
chr3	77521456	77521457
chr3	77521647	77521648
chr3	77522089	77522090
chr3	77522770	77522771
chr3	77522803	77522804
chr3	77523180	77523181
chr3	77524902	77524903
chr3	77525777	77525778
chr3	77526627	77526628
chr3	77526708	77526709
chr3	77526721	77526722
chr3	77527162	77527163
chr3	77528702	77528703
chr3	77528714	77528715
chr3	77528938	77528939
chr3	77528972	77528973
chr3	77529396	77529397
chr3	77530172	77530173
chr3	77530512	77530513
chr3	77532160	77532161
chr3	77532224	77532225
chr3	77532579	77532580
chr3	77533552	77533553
chr3	77533660	77533661
chr3	77533889	77533890
chr3	77535081	77535082
chr3	77535544	77535545
chr3	77535822	77535823
chr3	77537684	77537685
chr3	77537789	77537790
chr3	77537957	77537958
chr3	77538025	77538026
chr3	77538385	77538386
chr3	77538497	77538498
chr3	77538966	77538967
chr3	77539322	77539323
chr3	77539524	77539525
chr3	77539706	77539707
chr3	77539711	77539712
chr3	77539716	77539717
chr3	77539740	77539741
chr3	77540009	77540010
chr3	77540361	77540362
chr3	77540909	77540910
chr3	77542469	77542470
chr3	77542676	77542677
chr3	77542777	77542778
chr3	77542932	77542933
chr3	77543201	77543202
chr3	77544865	77544866
chr3	77545105	77545106
chr3	77545840	77545841
chr3	77546375	77546376
chr3	77546730	77546731
chr3	77546822	77546823
chr3	77547694	77547695
chr3	77548064	77548065
chr3	77548859	77548860
chr3	77549093	77549094
chr3	77549197	77549198
chr3	77549484	77549485
chr3	77549561	77549562
chr3	77549901	77549902
chr3	77549998	77549999
chr3	77550167	77550168
chr3	77550375	77550376
chr3	77550842	77550843
chr3	77551037	77551038
chr3	77552103	77552104
chr3	77552113	77552114
chr3	77554918	77554919
chr3	77555113	77555114
chr3	77555815	77555816
chr3	77556298	77556299
chr3	77556512	77556513
chr3	77556606	77556607
chr3	77557942	77557943
chr3	77559626	77559627
chr3	77559686	77559687
chr3	77560836	77560837
chr3	77561534	77561535
chr3	77564822	77564823
chr3	77565528	77565529
chr3	77566158	77566159
chr3	77566887	77566888
chr3	77567620	77567621
chr3	77567832	77567833
chr3	77567935	77567936
chr3	77568203	77568204
chr3	77568468	77568469
chr3	77568635	77568636
chr3	77568928	77568929
chr3	77569400	77569401
chr3	77569533	77569534
chr3	77571572	77571573
chr3	77572092	77572093
chr3	77572325	77572326
chr3	77572449	77572450
chr3	77572601	77572602
chr3	77572847	77572848
chr3	77573445	77573446
chr3	77573672	77573673
chr3	77574020	77574021
chr3	77574745	77574746
chr3	77574933	77574934
chr3	77575086	77575087
chr3	77575087	77575088
chr3	77575203	77575204
chr3	77575521	77575522
chr3	77576515	77576516
chr3	77577055	77577056
chr3	77579750	77579751
chr3	77580617	77580618
chr3	77581813	77581814
chr3	77582264	77582265
chr3	77582990	77582991
chr3	77583019	77583020
chr3	77583069	77583070
chr3	77583830	77583831
chr3	77584768	77584769
chr3	77584788	77584789
chr3	77586702	77586703
chr3	77587282	77587283
chr3	77588571	77588572
chr3	77588992	77588993
chr3	77589683	77589684
chr3	77589699	77589700
chr3	77589934	77589935
chr3	77591187	77591188
chr3	77592579	77592580
chr3	77593065	77593066
chr3	77594530	77594531
chr3	77594579	77594580
chr3	77604219	77604220
chr3	77604806	77604807
chr3	77604956	77604957
chr3	77605525	77605526
chr3	77607104	77607105
chr3	77607275	77607276
chr3	77607830	77607831
chr3	77610016	77610017
chr3	77611210	77611211
chr3	77611513	77611514
chr3	77612485	77612486
chr3	77614323	77614324
chr3	77616176	77616177
chr3	77616826	77616827
chr3	77618510	77618511
chr3	77618568	77618569
chr3	77619490	77619491
chr3	77620089	77620090
chr3	77620092	77620093
chr3	77620110	77620111
chr3	77620177	77620178
chr3	77620380	77620381
chr3	77620534	77620535
chr3	77620542	77620543
chr3	77620599	77620600
chr3	77620613	77620614
chr3	77620620	77620621
chr3	77620660	77620661
chr3	77620673	77620674
chr3	77620686	77620687
chr3	77620703	77620704
chr3	77620723	77620724
chr3	77620848	77620849
chr3	77620895	77620896
chr3	77621009	77621010
chr3	77621022	77621023
chr3	77621049	77621050
chr3	77621067	77621068
chr3	77621081	77621082
chr3	77621203	77621204
chr3	77621205	77621206
chr3	77621208	77621209
chr3	77621260	77621261
chr3	77621285	77621286
chr3	77621304	77621305
chr3	77621351	77621352
chr3	77621388	77621389
chr3	77621426	77621427
chr3	77621438	77621439
chr3	77621595	77621596
chr3	77621609	77621610
chr3	77621658	77621659
chr3	77621670	77621671
chr3	77621698	77621699
chr3	77621724	77621725
chr3	77621786	77621787
chr3	77621796	77621797
chr3	77621802	77621803
chr3	77621852	77621853
chr3	77621861	77621862
chr3	77621863	77621864
chr3	77621870	77621871
chr3	77621956	77621957
chr3	77621957	77621958
chr3	77622010	77622011
chr3	77622016	77622017
chr3	77622017	77622018
chr3	77622034	77622035
chr3	77622044	77622045
chr3	77622066	77622067
chr3	77622096	77622097
chr3	77622115	77622116
chr3	77622176	77622177
chr3	77622212	77622213
chr3	77622230	77622231
chr3	77622322	77622323
chr3	77622356	77622357
chr3	77622373	77622374
chr3	77622389	77622390
chr3	77622399	77622400
chr3	77622486	77622487
chr3	77622534	77622535
chr3	77622540	77622541
chr3	77622547	77622548
chr3	77622598	77622599
chr3	77622712	77622713
chr3	77622766	77622767
chr3	77622813	77622814
chr3	77622825	77622826
chr3	77622834	77622835
chr3	77622835	77622836
chr3	77622900	77622901
chr3	77622944	77622945
chr3	77623077	77623078
chr3	77623170	77623171
chr3	77623238	77623239
chr3	77623310	77623311
chr3	77623478	77623479
chr3	77623481	77623482
chr3	77623570	77623571
chr3	77623854	77623855
chr3	77623936	77623937
chr3	77623948	77623949
chr3	77623949	77623950
chr3	77623969	77623970
chr3	77624007	77624008
chr3	77624021	77624022
chr3	77624038	77624039
chr3	77624070	77624071
chr3	77624109	77624110
chr3	77624125	77624126
chr3	77624139	77624140
chr3	77624200	77624201
chr3	77624218	77624219
chr3	77624288	77624289
chr3	77624341	77624342
chr3	77624343	77624344
chr3	77624528	77624529
chr3	77624604	77624605
chr3	77624622	77624623
chr3	77624662	77624663
chr3	77624672	77624673
chr3	77624835	77624836
chr3	77624837	77624838
chr3	77624889	77624890
chr3	77624951	77624952
chr3	77625058	77625059
chr3	77625071	77625072
chr3	77625233	77625234
chr3	77625449	77625450
chr3	77625460	77625461
chr3	77625554	77625555
chr3	77625614	77625615
chr3	77625710	77625711
chr3	77625751	77625752
chr3	77626075	77626076
chr3	77626086	77626087
chr3	77626100	77626101
chr3	77626340	77626341
chr3	77626405	77626406
chr3	77626519	77626520
chr3	77626521	77626522
chr3	77626673	77626674
chr3	77626879	77626880
chr3	77626963	77626964
chr3	77627028	77627029
chr3	77627065	77627066
chr3	77627126	77627127
chr3	77627128	77627129
chr3	77627201	77627202
chr3	77627202	77627203
chr3	77627232	77627233
chr3	77627311	77627312
chr3	77627401	77627402
chr3	77627406	77627407
chr3	77627537	77627538
chr3	77627586	77627587
chr3	77627614	77627615
chr3	77627630	77627631
chr3	77627658	77627659
chr3	77627690	77627691
chr3	77627727	77627728
chr3	77627766	77627767
chr3	77627903	77627904
chr3	77628052	77628053
chr3	77628122	77628123
chr3	77628137	77628138
chr3	77628150	77628151
chr3	77628194	77628195
chr3	77628256	77628257
chr3	77628340	77628341
chr3	77628382	77628383
chr3	77628404	77628405
chr3	77628422	77628423
chr3	77628512	77628513
chr3	77628520	77628521
chr3	77628549	77628550
chr3	77628649	77628650
chr3	77628656	77628657
chr3	77628670	77628671
chr3	77628852	77628853
chr3	77628880	77628881
chr3	77628881	77628882
chr3	77628912	77628913
chr3	77629093	77629094
chr3	77629157	77629158
chr3	77629206	77629207
chr3	77629297	77629298
chr3	77629312	77629313
chr3	77629365	77629366
chr3	77629393	77629394
chr3	77629427	77629428
chr3	77629512	77629513
chr3	77629526	77629527
chr3	77629603	77629604
chr3	77629607	77629608
chr3	77629663	77629664
chr3	77629684	77629685
chr3	77629734	77629735
chr3	77629744	77629745
chr3	77629773	77629774
chr3	77629783	77629784
chr3	77629817	77629818
chr3	77629848	77629849
chr3	77629978	77629979
chr3	77630003	77630004
chr3	77630004	77630005
chr3	77630009	77630010
chr3	77630034	77630035
chr3	77630050	77630051
chr3	77630161	77630162
chr3	77630321	77630322
chr3	77630326	77630327
chr3	77630340	77630341
chr3	77630349	77630350
chr3	77630414	77630415
chr3	77630430	77630431
chr3	77630571	77630572
chr3	77630577	77630578
chr3	77630612	77630613
chr3	77630689	77630690
chr3	77630735	77630736
chr3	77630781	77630782
chr3	77630786	77630787
chr3	77630810	77630811
chr3	77630857	77630858
chr3	77630880	77630881
chr3	77630883	77630884
chr3	77630907	77630908
chr3	77631481	77631482
chr3	77631482	77631483
chr3	77631507	77631508
chr3	77631522	77631523
chr3	77631531	77631532
chr3	77631782	77631783
chr3	77631837	77631838
chr3	77631863	77631864
chr3	77631956	77631957
chr3	77631961	77631962
chr3	77631966	77631967
chr3	77632010	77632011
chr3	77632015	77632016
chr3	77632031	77632032
chr3	77632035	77632036
chr3	77632111	77632112
chr3	77632166	77632167
chr3	77632194	77632195
chr3	77632212	77632213
chr3	77632234	77632235
chr3	77632300	77632301
chr3	77632364	77632365
chr3	77632372	77632373
chr3	77632421	77632422
chr3	77632433	77632434
chr3	77632449	77632450
chr3	77632473	77632474
chr3	77632492	77632493
chr3	77632517	77632518
chr3	77632561	77632562
chr3	77632616	77632617
chr3	77632643	77632644
chr3	77632651	77632652
chr3	77632670	77632671
chr3	77632672	77632673
chr3	77632722	77632723
chr3	77632742	77632743
chr3	77632750	77632751
chr3	77632757	77632758
chr3	77632954	77632955
chr3	77632992	77632993
chr3	77632997	77632998
chr3	77633045	77633046
chr3	77633076	77633077
chr3	77633110	77633111
chr3	77633140	77633141
chr3	77633264	77633265
chr3	77633271	77633272
chr3	77633278	77633279
chr3	77633316	77633317
chr3	77633317	77633318
chr3	77633318	77633319
chr3	77633327	77633328
chr3	77633383	77633384
chr3	77633396	77633397
chr3	77633421	77633422
chr3	77633491	77633492
chr3	77633492	77633493
chr3	77633512	77633513
chr3	77633523	77633524
chr3	77633580	77633581
chr3	77633691	77633692
chr3	77633701	77633702
chr3	77633842	77633843
chr3	77633850	77633851
chr3	77633881	77633882
chr3	77633893	77633894
chr3	77633939	77633940
chr3	77633960	77633961
chr3	77633996	77633997
chr3	77634028	77634029
chr3	77634082	77634083
chr3	77634111	77634112
chr3	77634170	77634171
chr3	77634228	77634229
chr3	77634243	77634244
chr3	77634347	77634348
chr3	77634358	77634359
chr3	77634404	77634405
chr3	77634500	77634501
chr3	77634503	77634504
chr3	77634514	77634515
chr3	77634558	77634559
chr3	77634613	77634614
chr3	77634653	77634654
chr3	77634712	77634713
chr3	77634749	77634750
chr3	77634768	77634769
chr3	77634884	77634885
chr3	77635102	77635103
chr3	77635118	77635119
chr3	77635492	77635493
chr3	77635500	77635501
chr3	77635626	77635627
chr3	77635674	77635675
chr3	77635704	77635705
chr3	77635833	77635834
chr3	77635864	77635865
chr3	77635871	77635872
chr3	77635872	77635873
chr3	77635876	77635877
chr3	77635887	77635888
chr3	77635903	77635904
chr3	77636011	77636012
chr3	77636020	77636021
chr3	77636066	77636067
chr3	77636076	77636077
chr3	77636159	77636160
chr3	77636185	77636186
chr3	77636253	77636254
chr3	77636271	77636272
chr3	77636322	77636323
chr3	77636392	77636393
chr3	77636399	77636400
chr3	77636428	77636429
chr3	77636467	77636468
chr3	77636479	77636480
chr3	77636503	77636504
chr3	77636536	77636537
chr3	77636547	77636548
chr3	77636703	77636704
chr3	77636741	77636742
chr3	77636771	77636772
chr3	77636778	77636779
chr3	77636821	77636822
chr3	77636841	77636842
chr3	77637048	77637049
chr3	77637133	77637134
chr3	77637178	77637179
chr3	77637207	77637208
chr3	77637220	77637221
chr3	77637229	77637230
chr3	77637235	77637236
chr3	77637268	77637269
chr3	77637313	77637314
chr3	77637338	77637339
chr3	77637413	77637414
chr3	77637454	77637455
chr3	77637469	77637470
chr3	77637476	77637477
chr3	77637575	77637576
chr3	77637746	77637747
chr3	77637747	77637748
chr3	77637786	77637787
chr3	77637817	77637818
chr3	77637831	77637832
chr3	77637840	77637841
chr3	77637901	77637902
chr3	77637925	77637926
chr3	77637999	77638000
chr3	77638007	77638008
chr3	77638034	77638035
chr3	77638040	77638041
chr3	77638155	77638156
chr3	77638158	77638159
chr3	77638183	77638184
chr3	77638197	77638198
chr3	77638204	77638205
chr3	77638222	77638223
chr3	77638298	77638299
chr3	77638309	77638310
chr3	77638577	77638578
chr3	77638588	77638589
chr3	77638602	77638603
chr3	77638618	77638619
chr3	77638639	77638640
chr3	77638714	77638715
chr3	77638736	77638737
chr3	77638747	77638748
chr3	77638934	77638935
chr3	77638945	77638946
chr3	77638970	77638971
chr3	77639009	77639010
chr3	77639033	77639034
chr3	77639058	77639059
chr3	77639086	77639087
chr3	77639088	77639089
chr3	77639097	77639098
chr3	77639103	77639104
chr3	77639188	77639189
chr3	77639195	77639196
chr3	77639216	77639217
chr3	77639227	77639228
chr3	77639256	77639257
chr3	77639258	77639259
chr3	77639261	77639262
chr3	77639318	77639319
chr3	77639321	77639322
chr3	77639353	77639354
chr3	77639363	77639364
chr3	77639379	77639380
chr3	77639384	77639385
chr3	77639422	77639423
chr3	77639495	77639496
chr3	77639544	77639545
chr3	77639550	77639551
chr3	77639599	77639600
chr3	77639713	77639714
chr3	77639793	77639794
chr3	77639929	77639930
chr3	77639997	77639998
chr3	77640163	77640164
chr3	77640189	77640190
chr3	77640197	77640198
chr3	77640258	77640259
chr3	77640331	77640332
chr3	77640405	77640406
chr3	77640428	77640429
chr3	77640432	77640433
chr3	77640572	77640573
chr3	77640652	77640653
chr3	77640704	77640705
chr3	77640720	77640721
chr3	77640740	77640741
chr3	77640762	77640763
chr3	77640780	77640781
chr3	77640816	77640817
chr3	77640852	77640853
chr3	77640890	77640891
chr3	77640891	77640892
chr3	77640927	77640928
chr3	77640934	77640935
chr3	77641022	77641023
chr3	77641031	77641032
chr3	77641033	77641034
chr3	77641063	77641064
chr3	77641107	77641108
chr3	77641140	77641141
chr3	77641166	77641167
chr3	77641223	77641224
chr3	77641286	77641287
chr3	77641327	77641328
chr3	77641373	77641374
chr3	77641421	77641422
chr3	77641452	77641453
chr3	77641476	77641477
chr3	77641516	77641517
chr3	77641560	77641561
chr3	77641597	77641598
chr3	77641684	77641685
chr3	77641687	77641688
chr3	77641759	77641760
chr3	77641833	77641834
chr3	77641873	77641874
chr3	77641912	77641913
chr3	77641919	77641920
chr3	77641969	77641970
chr3	77641972	77641973
chr3	77641973	77641974
chr3	77641998	77641999
chr3	77642031	77642032
chr3	77642047	77642048
chr3	77642089	77642090
chr3	77642158	77642159
chr3	77642179	77642180
chr3	77642209	77642210
chr3	77642219	77642220
chr3	77642226	77642227
chr3	77642310	77642311
chr3	77642361	77642362
chr3	77642364	77642365
chr3	77642365	77642366
chr3	77642389	77642390
chr3	77642403	77642404
chr3	77642416	77642417
chr3	77642482	77642483
chr3	77642528	77642529
chr3	77642529	77642530
chr3	77642559	77642560
chr3	77642571	77642572
chr3	77642631	77642632
chr3	77642726	77642727
chr3	77642789	77642790
chr3	77642797	77642798
chr3	77642806	77642807
chr3	77642825	77642826
chr3	77642922	77642923
chr3	77642926	77642927
chr3	77642984	77642985
chr3	77642993	77642994
chr3	77643025	77643026
chr3	77643064	77643065
chr3	77643091	77643092
chr3	77643154	77643155
chr3	77643168	77643169
chr3	77643190	77643191
chr3	77643237	77643238
chr3	77643268	77643269
chr3	77643306	77643307
chr3	77643347	77643348
chr3	77643382	77643383
chr3	77643436	77643437
chr3	77643465	77643466
chr3	77643593	77643594
chr3	77643616	77643617
chr3	77643635	77643636
chr3	77643701	77643702
chr3	77643729	77643730
chr3	77643796	77643797
chr3	77643811	77643812
chr3	77643827	77643828
chr3	77643832	77643833
chr3	77643891	77643892
chr3	77643913	77643914
chr3	77643941	77643942
chr3	77643967	77643968
chr3	77644034	77644035
chr3	77644075	77644076
chr3	77644125	77644126
chr3	77644126	77644127
chr3	77644147	77644148
chr3	77644289	77644290
chr3	77644293	77644294
chr3	77644358	77644359
chr3	77644363	77644364
chr3	77644401	77644402
chr3	77644444	77644445
chr3	77644507	77644508
chr3	77644530	77644531
chr3	77644549	77644550
chr3	77644555	77644556
chr3	77644643	77644644
chr3	77644714	77644715
chr3	77644841	77644842
chr3	77644899	77644900
chr3	77644934	77644935
chr3	77644947	77644948
chr3	77644967	77644968
chr3	77645268	77645269
chr3	77645307	77645308
chr3	77645356	77645357
chr3	77645431	77645432
chr3	77645572	77645573
chr3	77645598	77645599
chr3	77645630	77645631
chr3	77645645	77645646
chr3	77645667	77645668
chr3	77645670	77645671
chr3	77645684	77645685
chr3	77645693	77645694
chr3	77645709	77645710
chr3	77645799	77645800
chr3	77645803	77645804
chr3	77645814	77645815
chr3	77645823	77645824
chr3	77645824	77645825
chr3	77645832	77645833
chr3	77645841	77645842
chr3	77645872	77645873
chr3	77645934	77645935
chr3	77645940	77645941
chr3	77646062	77646063
chr3	77646122	77646123
chr3	77646203	77646204
chr3	77646207	77646208
chr3	77646210	77646211
chr3	77646212	77646213
chr3	77646247	77646248
chr3	77646257	77646258
chr3	77646340	77646341
chr3	77646462	77646463
chr3	77646578	77646579
chr3	77646591	77646592
chr3	77646624	77646625
chr3	77646637	77646638
chr3	77646638	77646639
chr3	77646666	77646667
chr3	77646679	77646680
chr3	77646739	77646740
chr3	77647126	77647127
chr3	77647156	77647157
chr3	77647272	77647273
chr3	77647273	77647274
chr3	77647287	77647288
chr3	77647318	77647319
chr3	77647515	77647516
chr3	77647583	77647584
chr3	77647625	77647626
chr3	77647691	77647692
chr3	77647697	77647698
chr3	77647738	77647739
chr3	77647822	77647823
chr3	77647857	77647858
chr3	77647898	77647899
chr3	77647989	77647990
chr3	77648031	77648032
chr3	77648116	77648117
chr3	77648211	77648212
chr3	77648594	77648595
chr3	77648617	77648618
chr3	77648630	77648631
chr3	77648651	77648652
chr3	77648768	77648769
chr3	77648810	77648811
chr3	77648815	77648816
chr3	77648878	77648879
chr3	77648932	77648933
chr3	77649094	77649095
chr3	77649095	77649096
chr3	77649111	77649112
chr3	77649201	77649202
chr3	77649221	77649222
chr3	77649258	77649259
chr3	77649310	77649311
chr3	77649329	77649330
chr3	77649475	77649476
chr3	77649582	77649583
chr3	77649584	77649585
chr3	77649586	77649587
chr3	77649604	77649605
chr3	77649687	77649688
chr3	77649759	77649760
chr3	77649831	77649832
chr3	77649908	77649909
chr3	77650024	77650025
chr3	77650039	77650040
chr3	77650048	77650049
chr3	77650218	77650219
chr3	77650269	77650270
chr3	77650339	77650340
chr3	77650388	77650389
chr3	77650423	77650424
chr3	77650425	77650426
chr3	77650467	77650468
chr3	77650554	77650555
chr3	77650574	77650575
chr3	77650658	77650659
chr3	77650847	77650848
chr3	77650939	77650940
chr3	77650991	77650992
chr3	77650992	77650993
chr3	77650994	77650995
chr3	77651036	77651037
chr3	77651043	77651044
chr3	77651059	77651060
chr3	77651174	77651175
chr3	77651317	77651318
chr3	77651327	77651328
chr3	77651328	77651329
chr3	77651345	77651346
chr3	77651384	77651385
chr3	77651407	77651408
chr3	77651437	77651438
chr3	77651451	77651452
chr3	77651465	77651466
chr3	77651497	77651498
chr3	77651538	77651539
chr3	77651551	77651552
chr3	77651613	77651614
chr3	77651759	77651760
chr3	77651768	77651769
chr3	77651864	77651865
chr3	77651930	77651931
chr3	77651966	77651967
chr3	77652022	77652023
chr3	77652026	77652027
chr3	77652052	77652053
chr3	77652071	77652072
chr3	77652198	77652199
chr3	77652218	77652219
chr3	77652293	77652294
chr3	77652371	77652372
chr3	77652769	77652770
chr3	77652777	77652778
chr3	77653308	77653309
chr3	77653380	77653381
chr3	77653457	77653458
chr3	77653463	77653464
chr3	77653565	77653566
chr3	77653872	77653873
chr3	77654079	77654080
chr3	77654128	77654129
chr3	77654151	77654152
chr3	77654165	77654166
chr3	77654170	77654171
chr3	77654242	77654243
chr3	77654243	77654244
chr3	77654332	77654333
chr3	77654425	77654426
chr3	77654430	77654431
chr3	77654475	77654476
chr3	77654594	77654595
chr3	77654597	77654598
chr3	77654617	77654618
chr3	77654647	77654648
chr3	77654650	77654651
chr3	77654688	77654689
chr3	77654892	77654893
chr3	77654913	77654914
chr3	77655051	77655052
chr3	77655060	77655061
chr3	77655146	77655147
chr3	77655147	77655148
chr3	77655153	77655154
chr3	77655156	77655157
chr3	77655298	77655299
chr3	77655379	77655380
chr3	77655423	77655424
chr3	77655477	77655478
chr3	77655478	77655479
chr3	77655528	77655529
chr3	77655606	77655607
chr3	77655619	77655620
chr3	77655668	77655669
chr3	77655673	77655674
chr3	77655753	77655754
chr3	77655971	77655972
chr3	77655975	77655976
chr3	77656100	77656101
chr3	77656106	77656107
chr3	77656166	77656167
chr3	77656200	77656201
chr3	77656316	77656317
chr3	77656339	77656340
chr3	77656393	77656394
chr3	77656424	77656425
chr3	77656524	77656525
chr3	77656542	77656543
chr3	77656543	77656544
chr3	77656653	77656654
chr3	77656689	77656690
chr3	77656708	77656709
chr3	77656744	77656745
chr3	77656780	77656781
chr3	77656832	77656833
chr3	77656840	77656841
chr3	77656877	77656878
chr3	77656915	77656916
chr3	77656975	77656976
chr3	77656981	77656982
chr3	77657228	77657229
chr3	77657247	77657248
chr3	77657289	77657290
chr3	77657323	77657324
chr3	77657386	77657387
chr3	77657389	77657390
chr3	77657443	77657444
chr3	77657522	77657523
chr3	77657561	77657562
chr3	77657583	77657584
chr3	77657630	77657631
chr3	77657712	77657713
chr3	77657835	77657836
chr3	77658362	77658363
chr3	77658428	77658429
chr3	77658451	77658452
chr3	77658461	77658462
chr3	77658497	77658498
chr3	77658502	77658503
chr3	77658528	77658529
chr3	77658647	77658648
chr3	77658762	77658763
chr3	77658763	77658764
chr3	77658779	77658780
chr3	77658828	77658829
chr3	77658829	77658830
chr3	77658832	77658833
chr3	77658983	77658984
chr3	77658998	77658999
chr3	77659061	77659062
chr3	77659090	77659091
chr3	77659192	77659193
chr3	77659200	77659201
chr3	77659255	77659256
chr3	77659265	77659266
chr3	77659277	77659278
chr3	77659288	77659289
chr3	77659316	77659317
chr3	77659359	77659360
chr3	77659363	77659364
chr3	77659429	77659430
chr3	77659456	77659457
chr3	77659459	77659460
chr3	77659474	77659475
chr3	77659531	77659532
chr3	77659541	77659542
chr3	77659558	77659559
chr3	77659560	77659561
chr3	77659571	77659572
chr3	77659611	77659612
chr3	77659656	77659657
chr3	77659664	77659665
chr3	77659735	77659736
chr3	77659737	77659738
chr3	77659887	77659888
chr3	77659915	77659916
chr3	77660048	77660049
chr3	77660062	77660063
chr3	77660076	77660077
chr3	77660215	77660216
chr3	77660332	77660333
chr3	77660345	77660346
chr3	77660488	77660489
chr3	77660529	77660530
chr3	77660531	77660532
chr3	77660608	77660609
chr3	77660627	77660628
chr3	77660635	77660636
chr3	77660707	77660708
chr3	77660756	77660757
chr3	77660778	77660779
chr3	77660835	77660836
chr3	77660931	77660932
chr3	77660972	77660973
chr3	77661069	77661070
chr3	77661070	77661071
chr3	77661096	77661097
chr3	77661178	77661179
chr3	77661257	77661258
chr3	77661258	77661259
chr3	77661301	77661302
chr3	77661365	77661366
chr3	77661378	77661379
chr3	77661426	77661427
chr3	77661474	77661475
chr3	77661611	77661612
chr3	77661717	77661718
chr3	77661820	77661821
chr3	77661971	77661972
chr3	77662001	77662002
chr3	77662098	77662099
chr3	77662202	77662203
chr3	77662254	77662255
chr3	77662382	77662383
chr3	77662489	77662490
chr3	77663622	77663623
chr3	77663644	77663645
chr3	77663713	77663714
chr3	77663818	77663819
chr3	77663827	77663828
chr3	77663919	77663920
chr3	77663954	77663955
chr3	77664021	77664022
chr3	77664060	77664061
chr3	77664411	77664412
chr3	77664423	77664424
chr3	77664659	77664660
chr3	77664698	77664699
chr3	77665092	77665093
chr3	77665114	77665115
chr3	77665132	77665133
chr3	77665133	77665134
chr3	77665157	77665158
chr3	77665356	77665357
chr3	77665362	77665363
chr3	77665368	77665369
chr3	77665598	77665599
chr3	77665618	77665619
chr3	77665621	77665622
chr3	77665632	77665633
chr3	77665694	77665695
chr3	77665703	77665704
chr3	77665791	77665792
chr3	77665810	77665811
chr3	77665818	77665819
chr3	77665870	77665871
chr3	77665892	77665893
chr3	77665895	77665896
chr3	77666005	77666006
chr3	77666053	77666054
chr3	77666073	77666074
chr3	77666087	77666088
chr3	77666160	77666161
chr3	77666165	77666166
chr3	77666169	77666170
chr3	77666173	77666174
chr3	77666250	77666251
chr3	77666446	77666447
chr3	77666453	77666454
chr3	77666594	77666595
chr3	77667319	77667320
chr3	77667325	77667326
chr3	77667335	77667336
chr3	77673126	77673127
chr3	77675087	77675088
chr3	77675391	77675392
chr3	77675471	77675472
chr3	77675490	77675491
chr3	77675528	77675529
chr3	77675740	77675741
chr3	77675863	77675864
chr3	77675918	77675919
chr3	77676144	77676145
chr3	77676182	77676183
chr3	77677442	77677443
chr3	77677771	77677772
chr3	77677807	77677808
chr3	77677991	77677992
chr3	77678100	77678101
chr3	77678118	77678119
chr3	77678222	77678223
chr3	77678227	77678228
chr3	77678332	77678333
chr3	77678347	77678348
chr3	77678429	77678430
chr3	77678799	77678800
chr3	77678800	77678801
chr3	77678896	77678897
chr3	77681117	77681118
chr3	77681261	77681262
chr3	77681375	77681376
chr3	77681645	77681646
chr3	77681947	77681948
chr3	77681975	77681976
chr3	77681987	77681988
chr3	77682131	77682132
chr3	77682404	77682405
chr3	77682469	77682470
chr3	77683201	77683202
chr3	77683400	77683401
chr3	77683419	77683420
chr3	77683857	77683858
chr3	77683972	77683973
chr3	77684169	77684170
chr3	77684194	77684195
chr3	77684835	77684836
chr3	77684948	77684949
chr3	77685802	77685803
chr3	77685877	77685878
chr3	77685995	77685996
chr3	77686039	77686040
chr3	77686209	77686210
chr3	77686667	77686668
chr3	77686819	77686820
chr3	77686862	77686863
chr3	77686865	77686866
chr3	77686866	77686867
chr3	77686869	77686870
chr3	77687437	77687438
chr3	77688143	77688144
chr3	77688225	77688226
chr3	77688696	77688697
chr3	77688915	77688916
chr3	77688961	77688962
chr3	77689955	77689956
chr3	77690340	77690341
chr3	77690459	77690460
chr3	77690684	77690685
chr3	77690832	77690833
chr3	77691226	77691227
chr3	77691932	77691933
chr3	77692154	77692155
chr3	77693685	77693686
chr3	77693754	77693755
chr3	77695172	77695173
chr3	77695249	77695250
chr3	77695675	77695676
chr3	77695852	77695853
chr3	77696423	77696424
chr3	77700641	77700642
chr3	77703545	77703546
chr3	77703660	77703661
chr3	77703980	77703981
chr3	77703985	77703986
chr3	77705071	77705072
chr3	77705411	77705412
chr3	77705561	77705562
chr3	77709033	77709034
chr3	77717887	77717888
chr3	77718122	77718123
chr3	77718646	77718647
chr3	77718999	77719000
chr3	77719097	77719098
chr3	77719399	77719400
chr3	77719502	77719503
chr3	77719655	77719656
chr3	77719657	77719658
chr3	77719747	77719748
chr3	77719786	77719787
chr3	77719853	77719854
chr3	77719962	77719963
chr3	77720103	77720104
chr3	77720480	77720481
chr3	77720747	77720748
chr3	77722640	77722641
chr3	77722869	77722870
chr3	77722939	77722940
chr3	77723070	77723071
chr3	77723385	77723386
chr3	77723427	77723428
chr3	77723481	77723482
chr3	77723790	77723791
chr3	77724053	77724054
chr3	77724165	77724166
chr3	77724343	77724344
chr3	77724571	77724572
chr3	77724833	77724834
chr3	77724973	77724974
chr3	77725008	77725009
chr3	77725204	77725205
chr3	77725997	77725998
chr3	77726048	77726049
chr3	77726061	77726062
chr3	77726105	77726106
chr3	77726126	77726127
chr3	77726172	77726173
chr3	77726247	77726248
chr3	77726248	77726249
chr3	77726322	77726323
chr3	77726348	77726349
chr3	77726481	77726482
chr3	77726831	77726832
chr3	77727107	77727108
chr3	77727183	77727184
chr3	77727383	77727384
chr3	77727400	77727401
chr3	77727456	77727457
chr3	77727494	77727495
chr3	77727526	77727527
chr3	77727653	77727654
chr3	77727744	77727745
chr3	77728017	77728018
chr3	77728298	77728299
chr3	77728349	77728350
chr3	77728400	77728401
chr3	77728496	77728497
chr3	77728564	77728565
chr3	77728714	77728715
chr3	77728943	77728944
chr3	77729169	77729170
chr3	77729179	77729180
chr3	77729270	77729271
chr3	77729367	77729368
chr3	77729460	77729461
chr3	77729483	77729484
chr3	77729497	77729498
chr3	77729500	77729501
chr3	77729690	77729691
chr3	77729754	77729755
chr3	77729833	77729834
chr3	77729937	77729938
chr3	77730045	77730046
chr3	77730407	77730408
chr3	77730437	77730438
chr3	77730505	77730506
chr3	77730588	77730589
chr3	77730605	77730606
chr3	77730642	77730643
chr3	77730666	77730667
chr3	77730713	77730714
chr3	77730735	77730736
chr3	77730743	77730744
chr3	77730757	77730758
chr3	77730769	77730770
chr3	77730777	77730778
chr3	77730827	77730828
chr3	77730830	77730831
chr3	77730969	77730970
chr3	77730973	77730974
chr3	77731051	77731052
chr3	77731115	77731116
chr3	77731240	77731241
chr3	77731488	77731489
chr3	77731492	77731493
chr3	77731502	77731503
chr3	77731510	77731511
chr3	77731532	77731533
chr3	77731541	77731542
chr3	77731561	77731562
chr3	77731589	77731590
chr3	77731623	77731624
chr3	77731649	77731650
chr3	77731705	77731706
chr3	77731752	77731753
chr3	77731781	77731782
chr3	77731795	77731796
chr3	77731819	77731820
chr3	77731828	77731829
chr3	77731829	77731830
chr3	77731909	77731910
chr3	77731944	77731945
chr3	77732094	77732095
chr3	77732157	77732158
chr3	77732190	77732191
chr3	77732209	77732210
chr3	77732258	77732259
chr3	77732325	77732326
chr3	77732330	77732331
chr3	77732389	77732390
chr3	77732420	77732421
chr3	77732510	77732511
chr3	77732517	77732518
chr3	77732526	77732527
chr3	77732586	77732587
chr3	77732630	77732631
chr3	77732664	77732665
chr3	77732729	77732730
chr3	77732751	77732752
chr3	77732758	77732759
chr3	77732765	77732766
chr3	77732809	77732810
chr3	77732816	77732817
chr3	77732918	77732919
chr3	77732939	77732940
chr3	77732960	77732961
chr3	77733003	77733004
chr3	77733051	77733052
chr3	77733096	77733097
chr3	77733136	77733137
chr3	77733163	77733164
chr3	77733215	77733216
chr3	77733305	77733306
chr3	77733547	77733548
chr3	77733577	77733578
chr3	77733588	77733589
chr3	77733600	77733601
chr3	77733616	77733617
chr3	77733617	77733618
chr3	77733783	77733784
chr3	77735616	77735617
chr3	77735798	77735799
chr3	77736385	77736386
chr3	77737610	77737611
chr3	77737768	77737769
chr3	77737829	77737830
chr3	77738288	77738289
chr3	77738304	77738305
chr3	77738451	77738452
chr3	77738458	77738459
chr3	77738466	77738467
chr3	77738791	77738792
chr3	77738829	77738830
chr3	77738858	77738859
chr3	77739019	77739020
chr3	77739025	77739026
chr3	77739026	77739027
chr3	77739038	77739039
chr3	77739057	77739058
chr3	77739418	77739419
chr3	77739480	77739481
chr3	77739541	77739542
chr3	77739546	77739547
chr3	77739567	77739568
chr3	77740062	77740063
chr3	77740380	77740381
chr3	77740484	77740485
chr3	77740542	77740543
chr3	77740573	77740574
chr3	77740728	77740729
chr3	77741021	77741022
chr3	77741127	77741128
chr3	77741134	77741135
chr3	77741429	77741430
chr3	77742764	77742765
chr3	77742826	77742827
chr3	77743040	77743041
chr3	77743218	77743219
chr3	77743495	77743496
chr3	77743934	77743935
chr3	77744075	77744076
chr3	77745477	77745478
chr3	77746019	77746020
chr3	77746151	77746152
chr3	77746174	77746175
chr3	77747080	77747081
chr3	77747481	77747482
chr3	77747801	77747802
chr3	77747867	77747868
chr3	77747956	77747957
chr3	77748186	77748187
chr3	77748191	77748192
chr3	77748193	77748194
chr3	77748950	77748951
chr3	77749147	77749148
chr3	77749148	77749149
chr3	77749212	77749213
chr3	77749437	77749438
chr3	77749580	77749581
chr3	77749732	77749733
chr3	77749798	77749799
chr3	77750161	77750162
chr3	77750302	77750303
chr3	77750433	77750434
chr3	77750769	77750770
chr3	77751100	77751101
chr3	77751303	77751304
chr3	77751679	77751680
chr3	77752179	77752180
chr3	77752272	77752273
chr3	77753229	77753230
chr3	77753432	77753433
chr3	77753779	77753780
chr3	77754256	77754257
chr3	77754264	77754265
chr3	77754415	77754416
chr3	77754433	77754434
chr3	77754691	77754692
chr3	77754999	77755000
chr3	77755246	77755247
chr3	77755944	77755945
chr3	77757255	77757256
chr3	77757800	77757801
chr3	77757946	77757947
chr3	77758058	77758059
chr3	77758221	77758222
chr3	77758728	77758729
chr3	77759335	77759336
chr3	77759464	77759465
chr3	77760848	77760849
chr3	77760914	77760915
chr3	77761031	77761032
chr3	77761069	77761070
chr3	77761330	77761331
chr3	77761491	77761492
chr3	77761866	77761867
chr3	77762508	77762509
chr3	77762562	77762563
chr3	77762974	77762975
chr3	77763314	77763315
chr3	77763459	77763460
chr3	77763519	77763520
chr3	77764068	77764069
chr3	77764069	77764070
chr3	77764183	77764184
chr3	77764437	77764438
chr3	77764832	77764833
chr3	77764938	77764939
chr3	77765091	77765092
chr3	77765234	77765235
chr3	77765562	77765563
chr3	77765760	77765761
chr3	77767556	77767557
chr3	77767694	77767695
chr3	77768455	77768456
chr3	77768589	77768590
chr3	77768665	77768666
chr3	77768822	77768823
chr3	77769592	77769593
chr3	77769888	77769889
chr3	77770151	77770152
chr3	77770572	77770573
chr3	77771023	77771024
chr3	77771267	77771268
chr3	77771792	77771793
chr3	77771859	77771860
chr3	77771952	77771953
chr3	77772455	77772456
chr3	77772802	77772803
chr3	77773038	77773039
chr3	77773140	77773141
chr3	77773150	77773151
chr3	77773219	77773220
chr3	77773225	77773226
chr3	77773231	77773232
chr3	77773243	77773244
chr3	77773268	77773269
chr3	77773669	77773670
chr3	77774048	77774049
chr3	77775309	77775310
chr3	77775314	77775315
chr3	77775373	77775374
chr3	77775412	77775413
chr3	77775621	77775622
chr3	77776265	77776266
chr3	77777085	77777086
chr3	77778562	77778563
chr3	77778988	77778989
chr3	77780700	77780701
chr3	77781214	77781215
chr3	77782505	77782506
chr3	77782564	77782565
chr3	77782685	77782686
chr3	77783619	77783620
chr3	77784306	77784307
chr3	77785238	77785239
chr3	77786157	77786158
chr3	77786699	77786700
chr3	77787449	77787450
chr3	77788290	77788291
chr3	77789672	77789673
chr3	77789673	77789674
chr3	77789787	77789788
chr3	77790518	77790519
chr3	77790525	77790526
chr3	77790711	77790712
chr3	77790763	77790764
chr3	77791155	77791156
chr3	77791279	77791280
chr3	77791313	77791314
chr3	77792526	77792527
chr3	77792924	77792925
chr3	77793321	77793322
chr3	77793339	77793340
chr3	77793704	77793705
chr3	77793787	77793788
chr3	77793862	77793863
chr3	77793926	77793927
chr3	77794177	77794178
chr3	77794188	77794189
chr3	77794191	77794192
chr3	77794699	77794700
chr3	77794743	77794744
chr3	77794754	77794755
chr3	77795134	77795135
chr3	77795468	77795469
chr3	77795777	77795778
chr3	77796854	77796855
chr3	77797607	77797608
chr3	77797615	77797616
chr3	77797887	77797888
chr3	77798324	77798325
chr3	77798355	77798356
chr3	77798648	77798649
chr3	77798754	77798755
chr3	77798813	77798814
chr3	77798904	77798905
chr3	77799599	77799600
chr3	77799820	77799821
chr3	77799932	77799933
chr3	77799953	77799954
chr3	77800101	77800102
chr3	77800657	77800658
chr3	77800957	77800958
chr3	77801079	77801080
chr3	77801123	77801124
chr3	77801350	77801351
chr3	77801421	77801422
chr3	77802128	77802129
chr3	77802415	77802416
chr3	77802795	77802796
chr3	77803157	77803158
chr3	77803254	77803255
chr3	77803263	77803264
chr3	77805364	77805365
chr3	77805459	77805460
chr3	77806101	77806102
chr3	77806178	77806179
chr3	77806263	77806264
chr3	77806771	77806772
chr3	77806793	77806794
chr3	77806809	77806810
chr3	77807334	77807335
chr3	77807350	77807351
chr3	77807738	77807739
chr3	77807784	77807785
chr3	77808599	77808600
chr3	77808653	77808654
chr3	77808863	77808864
chr3	77809217	77809218
chr3	77810952	77810953
chr3	77811886	77811887
chr3	77818913	77818914
chr3	77820347	77820348
chr3	77822372	77822373
chr3	77824695	77824696
chr3	77825154	77825155
chr3	77827746	77827747
chr3	77829084	77829085
chr3	77829118	77829119
chr3	77829430	77829431
chr3	77830268	77830269
chr3	77830953	77830954
chr3	77831516	77831517
chr3	77831878	77831879
chr3	77832038	77832039
chr3	77832589	77832590
chr3	77832742	77832743
chr3	77833045	77833046
chr3	77833087	77833088
chr3	77834004	77834005
chr3	77835251	77835252
chr3	77835920	77835921
chr3	77836766	77836767
chr3	77837758	77837759
chr3	77838785	77838786
chr3	77838927	77838928
chr3	77839593	77839594
chr3	77840314	77840315
chr3	77840845	77840846
chr3	77841224	77841225
chr3	77844608	77844609
chr3	77844713	77844714
chr3	77844722	77844723
chr3	77846539	77846540
chr3	77847588	77847589
chr3	77848370	77848371
chr3	77848536	77848537
chr3	77850649	77850650
chr3	77851183	77851184
chr3	77851195	77851196
chr3	77852002	77852003
chr3	77852230	77852231
chr3	77853594	77853595
chr3	77854134	77854135
chr3	77854392	77854393
chr3	77855122	77855123
chr3	77857437	77857438
chr3	77857898	77857899
chr3	77858649	77858650
chr3	77858839	77858840
chr3	77858972	77858973
chr3	77859602	77859603
chr3	77859873	77859874
chr3	77860168	77860169
chr3	77860415	77860416
chr3	77860961	77860962
chr3	77861243	77861244
chr3	77861259	77861260
chr3	77861872	77861873
chr3	77862882	77862883
chr3	77863419	77863420
chr3	77863425	77863426
chr3	77863553	77863554
chr3	77864117	77864118
chr3	77865079	77865080
chr3	77865105	77865106
chr3	77865495	77865496
chr3	77865516	77865517
chr3	77865848	77865849
chr3	77866353	77866354
chr3	77866975	77866976
chr3	77867457	77867458
chr3	77867528	77867529
chr3	77867671	77867672
chr3	77868091	77868092
chr3	77868111	77868112
chr3	77868430	77868431
chr3	77868986	77868987
chr3	77869381	77869382
chr3	77869538	77869539
chr3	77869905	77869906
chr3	77869958	77869959
chr3	77870263	77870264
chr3	77870672	77870673
chr3	77870940	77870941
chr3	77871254	77871255
chr3	77871584	77871585
chr3	77873710	77873711
chr3	77873712	77873713
chr3	77873806	77873807
chr3	77873832	77873833
chr3	77874186	77874187
chr3	77874518	77874519
chr3	77874567	77874568
chr3	77876153	77876154
chr3	77876297	77876298
chr3	77876450	77876451
chr3	77877138	77877139
chr3	77877202	77877203
chr3	77877212	77877213
chr3	77877729	77877730
chr3	77878099	77878100
chr3	77878342	77878343
chr3	77878543	77878544
chr3	77878544	77878545
chr3	77878616	77878617
chr3	77879164	77879165
chr3	77880003	77880004
chr3	77880007	77880008
chr3	77880229	77880230
chr3	77880268	77880269
chr3	77880461	77880462
chr3	77880477	77880478
chr3	77880601	77880602
chr3	77880766	77880767
chr3	77880812	77880813
chr3	77880857	77880858
chr3	77881122	77881123
chr3	77881171	77881172
chr3	77881228	77881229
chr3	77881531	77881532
chr3	77881801	77881802
chr3	77881863	77881864
chr3	77882106	77882107
chr3	77882445	77882446
chr3	77882782	77882783
chr3	77883037	77883038
chr3	77883144	77883145
chr3	77883273	77883274
chr3	77883279	77883280
chr3	77883667	77883668
chr3	77883733	77883734
chr3	77883738	77883739
chr3	77883741	77883742
chr3	77883746	77883747
chr3	77883785	77883786
chr3	77883788	77883789
chr3	77883799	77883800
chr3	77883806	77883807
chr3	77883811	77883812
chr3	77883881	77883882
chr3	77884079	77884080
chr3	77884190	77884191
chr3	77884211	77884212
chr3	77884358	77884359
chr3	77884497	77884498
chr3	77884530	77884531
chr3	77884590	77884591
chr3	77884665	77884666
chr3	77884887	77884888
chr3	77884920	77884921
chr3	77884946	77884947
chr3	77885069	77885070
chr3	77885450	77885451
chr3	77885682	77885683
chr3	77885694	77885695
chr3	77885814	77885815
chr3	77885837	77885838
chr3	77886103	77886104
chr3	77887411	77887412
chr3	77888779	77888780
chr3	77888807	77888808
chr3	77889056	77889057
chr3	77889233	77889234
chr3	77889698	77889699
chr3	77890100	77890101
chr3	77890121	77890122
chr3	77890194	77890195
chr3	77890200	77890201
chr3	77890205	77890206
chr3	77890409	77890410
chr3	77890676	77890677
chr3	77890732	77890733
chr3	77890763	77890764
chr3	77890987	77890988
chr3	77891142	77891143
chr3	77891515	77891516
chr3	77891552	77891553
chr3	77891674	77891675
chr3	77892291	77892292
chr3	77892320	77892321
chr3	77892483	77892484
chr3	77892773	77892774
chr3	77893257	77893258
chr3	77893324	77893325
chr3	77893631	77893632
chr3	77893684	77893685
chr3	77893768	77893769
chr3	77893857	77893858
chr3	77894095	77894096
chr3	77894140	77894141
chr3	77894197	77894198
chr3	77894215	77894216
chr3	77895099	77895100
chr3	77895201	77895202
chr3	77895298	77895299
chr3	77895418	77895419
chr3	77895427	77895428
chr3	77896578	77896579
chr3	77896627	77896628
chr3	77896789	77896790
chr3	77896855	77896856
chr3	77897589	77897590
chr3	77898074	77898075
chr3	77898092	77898093
chr3	77898146	77898147
chr3	77898336	77898337
chr3	77898525	77898526
chr3	77898765	77898766
chr3	77899986	77899987
chr3	77900073	77900074
chr3	77900074	77900075
chr3	77900427	77900428
chr3	77900855	77900856
chr3	77900862	77900863
chr3	77900951	77900952
chr3	77901248	77901249
chr3	77901534	77901535
chr3	77901538	77901539
chr3	77901565	77901566
chr3	77901689	77901690
chr3	77901696	77901697
chr3	77901960	77901961
chr3	77902520	77902521
chr3	77902637	77902638
chr3	77903009	77903010
chr3	77903114	77903115
chr3	77903168	77903169
chr3	77903676	77903677
chr3	77904085	77904086
chr3	77904156	77904157
chr3	77904358	77904359
chr3	77904589	77904590
chr3	77904721	77904722
chr3	77905000	77905001
chr3	77905026	77905027
chr3	77905168	77905169
chr3	77905173	77905174
chr3	77905184	77905185
chr3	77905386	77905387
chr3	77905748	77905749
chr3	77905879	77905880
chr3	77905938	77905939
chr3	77906145	77906146
chr3	77906429	77906430
chr3	77906459	77906460
chr3	77906482	77906483
chr3	77906542	77906543
chr3	77906643	77906644
chr3	77906720	77906721
chr3	77907349	77907350
chr3	77907666	77907667
chr3	77907769	77907770
chr3	77907803	77907804
chr3	77907836	77907837
chr3	77908048	77908049
chr3	77908100	77908101
chr3	77908278	77908279
chr3	77908330	77908331
chr3	77908517	77908518
chr3	77908567	77908568
chr3	77908573	77908574
chr3	77908606	77908607
chr3	77908637	77908638
chr3	77908874	77908875
chr3	77908896	77908897
chr3	77908916	77908917
chr3	77908922	77908923
chr3	77909031	77909032
chr3	77909117	77909118
chr3	77909251	77909252
chr3	77909509	77909510
chr3	77909598	77909599
chr3	77910081	77910082
chr3	77910337	77910338
chr3	77910419	77910420
chr3	77910425	77910426
chr3	77910440	77910441
chr3	77910461	77910462
chr3	77910486	77910487
chr3	77910498	77910499
chr3	77910530	77910531
chr3	77910568	77910569
chr3	77910645	77910646
chr3	77910762	77910763
chr3	77910781	77910782
chr3	77910794	77910795
chr3	77910867	77910868
chr3	77910902	77910903
chr3	77910965	77910966
chr3	77911036	77911037
chr3	77911060	77911061
chr3	77911107	77911108
chr3	77911110	77911111
chr3	77911133	77911134
chr3	77911404	77911405
chr3	77911519	77911520
chr3	77911811	77911812
chr3	77911899	77911900
chr3	77911901	77911902
chr3	77911949	77911950
chr3	77911955	77911956
chr3	77912131	77912132
chr3	77912137	77912138
chr3	77912192	77912193
chr3	77912280	77912281
chr3	77912292	77912293
chr3	77912309	77912310
chr3	77912444	77912445
chr3	77912541	77912542
chr3	77912553	77912554
chr3	77912694	77912695
chr3	77912811	77912812
chr3	77912876	77912877
chr3	77912882	77912883
chr3	77913022	77913023
chr3	77913297	77913298
chr3	77913531	77913532
chr3	77913588	77913589
chr3	77913616	77913617
chr3	77913863	77913864
chr3	77913911	77913912
chr3	77914035	77914036
chr3	77914225	77914226
chr3	77914243	77914244
chr3	77914568	77914569
chr3	77914607	77914608
chr3	77914686	77914687
chr3	77914744	77914745
chr3	77914942	77914943
chr3	77914961	77914962
chr3	77914991	77914992
chr3	77915039	77915040
chr3	77915040	77915041
chr3	77915072	77915073
chr3	77915231	77915232
chr3	77915261	77915262
chr3	77915281	77915282
chr3	77915306	77915307
chr3	77915336	77915337
chr3	77915364	77915365
chr3	77915638	77915639
chr3	77915691	77915692
chr3	77915713	77915714
chr3	77915923	77915924
chr3	77916091	77916092
chr3	77916135	77916136
chr3	77916214	77916215
chr3	77916275	77916276
chr3	77916286	77916287
chr3	77916558	77916559
chr3	77916640	77916641
chr3	77916924	77916925
chr3	77917373	77917374
chr3	77917576	77917577
chr3	77917582	77917583
chr3	77917650	77917651
chr3	77917709	77917710
chr3	77917734	77917735
chr3	77917744	77917745
chr3	77917794	77917795
chr3	77917801	77917802
chr3	77917898	77917899
chr3	77917931	77917932
chr3	77918062	77918063
chr3	77918106	77918107
chr3	77918243	77918244
chr3	77918479	77918480
chr3	77918520	77918521
chr3	77918580	77918581
chr3	77918620	77918621
chr3	77919059	77919060
chr3	77919066	77919067
chr3	77919094	77919095
chr3	77919477	77919478
chr3	77920043	77920044
chr3	77920187	77920188
chr3	77920668	77920669
chr3	77921252	77921253
chr3	77921605	77921606
chr3	77923508	77923509
chr3	77924044	77924045
chr3	77924412	77924413
chr3	77925628	77925629
chr3	77925793	77925794
chr3	77925879	77925880
chr3	77926517	77926518
chr3	77931490	77931491
chr3	77932474	77932475
chr3	77932727	77932728
chr3	77932764	77932765
chr3	77932794	77932795
chr3	77933293	77933294
chr3	77933365	77933366
chr3	77933511	77933512
chr3	77933700	77933701
chr3	77933804	77933805
chr3	77935056	77935057
chr3	77935691	77935692
chr3	77935861	77935862
chr3	77936037	77936038
chr3	77936797	77936798
chr3	77936817	77936818
chr3	77936902	77936903
chr3	77937070	77937071
chr3	77937191	77937192
chr3	77937196	77937197
chr3	77937464	77937465
chr3	77937544	77937545
chr3	77937617	77937618
chr3	77937626	77937627
chr3	77938026	77938027
chr3	77938053	77938054
chr3	77939145	77939146
chr3	77939174	77939175
chr3	77939195	77939196
chr3	77940088	77940089
chr3	77940128	77940129
chr3	77940249	77940250
chr3	77940373	77940374
chr3	77940813	77940814
chr3	77942889	77942890
chr3	77943079	77943080
chr3	77943082	77943083
chr3	77943392	77943393
chr3	77943423	77943424
chr3	77944310	77944311
chr3	77944746	77944747
chr3	77945146	77945147
chr3	77946074	77946075
chr3	77947691	77947692
chr3	77948131	77948132
chr3	77948237	77948238
chr3	77949465	77949466
chr3	77950126	77950127
chr3	77950749	77950750
chr3	77950969	77950970
chr3	77951916	77951917
chr3	77952955	77952956
chr3	77953010	77953011
chr3	77953552	77953553
chr3	77953717	77953718
chr3	77953842	77953843
chr3	77953982	77953983
chr3	77954208	77954209
chr3	77954484	77954485
chr3	77955561	77955562
chr3	77955973	77955974
chr3	77956503	77956504
chr3	77958500	77958501
chr3	77958550	77958551
chr3	77959534	77959535
chr3	77959921	77959922
chr3	77961095	77961096
chr3	77962543	77962544
chr3	77963631	77963632
chr3	77964585	77964586
chr3	77965640	77965641
chr3	77966803	77966804
chr3	77967595	77967596
chr3	77967680	77967681
chr3	77967816	77967817
chr3	77969114	77969115
chr3	77969116	77969117
chr3	77969129	77969130
chr3	77969260	77969261
chr3	77970356	77970357
chr3	77971248	77971249
chr3	77973134	77973135
chr3	77973158	77973159
chr3	77974118	77974119
chr3	77974401	77974402
chr3	77974402	77974403
chr3	77974417	77974418
chr3	77974431	77974432
chr3	77975270	77975271
chr3	77975340	77975341
chr3	77977635	77977636
chr3	77979141	77979142
chr3	77979301	77979302
chr3	77979565	77979566
chr3	77979677	77979678
chr3	77979805	77979806
chr3	77979855	77979856
chr3	77979860	77979861
chr3	77979861	77979862
chr3	77979888	77979889
chr3	77979981	77979982
chr3	77980016	77980017
chr3	77980178	77980179
chr3	77980244	77980245
chr3	77980321	77980322
chr3	77980387	77980388
chr3	77980588	77980589
chr3	77980615	77980616
chr3	77980690	77980691
chr3	77980782	77980783
chr3	77980792	77980793
chr3	77980796	77980797
chr3	77980849	77980850
chr3	77980886	77980887
chr3	77980984	77980985
chr3	77981076	77981077
chr3	77981134	77981135
chr3	77981166	77981167
chr3	77981282	77981283
chr3	77981348	77981349
chr3	77981437	77981438
chr3	77981490	77981491
chr3	77981517	77981518
chr3	77981632	77981633
chr3	77981645	77981646
chr3	77981657	77981658
chr3	77981659	77981660
chr3	77981783	77981784
chr3	77981837	77981838
chr3	77981886	77981887
chr3	77981887	77981888
chr3	77981962	77981963
chr3	77981963	77981964
chr3	77982014	77982015
chr3	77982086	77982087
chr3	77982114	77982115
chr3	77982208	77982209
chr3	77982274	77982275
chr3	77982295	77982296
chr3	77982301	77982302
chr3	77982318	77982319
chr3	77982333	77982334
chr3	77982378	77982379
chr3	77982404	77982405
chr3	77982477	77982478
chr3	77982506	77982507
chr3	77982524	77982525
chr3	77982547	77982548
chr3	77982568	77982569
chr3	77982727	77982728
chr3	77982733	77982734
chr3	77982806	77982807
chr3	77982893	77982894
chr3	77982923	77982924
chr3	77982936	77982937
chr3	77982947	77982948
chr3	77982964	77982965
chr3	77982973	77982974
chr3	77982983	77982984
chr3	77983013	77983014
chr3	77983018	77983019
chr3	77983049	77983050
chr3	77983050	77983051
chr3	77983056	77983057
chr3	77983111	77983112
chr3	77983179	77983180
chr3	77983184	77983185
chr3	77983191	77983192
chr3	77983220	77983221
chr3	77983239	77983240
chr3	77983311	77983312
chr3	77983323	77983324
chr3	77983452	77983453
chr3	77983493	77983494
chr3	77983586	77983587
chr3	77983609	77983610
chr3	77983660	77983661
chr3	77983672	77983673
chr3	77983686	77983687
chr3	77983755	77983756
chr3	77983792	77983793
chr3	77983894	77983895
chr3	77983919	77983920
chr3	77983957	77983958
chr3	77984014	77984015
chr3	77984018	77984019
chr3	77984091	77984092
chr3	77984092	77984093
chr3	77984099	77984100
chr3	77984117	77984118
chr3	77984129	77984130
chr3	77984142	77984143
chr3	77984197	77984198
chr3	77984226	77984227
chr3	77984286	77984287
chr3	77984375	77984376
chr3	77984422	77984423
chr3	77984423	77984424
chr3	77984430	77984431
chr3	77984433	77984434
chr3	77984438	77984439
chr3	77984514	77984515
chr3	77984553	77984554
chr3	77984612	77984613
chr3	77984658	77984659
chr3	77984675	77984676
chr3	77984711	77984712
chr3	77984719	77984720
chr3	77984801	77984802
chr3	77984911	77984912
chr3	77984970	77984971
chr3	77985001	77985002
chr3	77985061	77985062
chr3	77985078	77985079
chr3	77985107	77985108
chr3	77985130	77985131
chr3	77985162	77985163
chr3	77985259	77985260
chr3	77985282	77985283
chr3	77985294	77985295
chr3	77985321	77985322
chr3	77985946	77985947
chr3	77988395	77988396
chr3	77990333	77990334
chr3	77991824	77991825
chr3	77992980	77992981
chr3	77994667	77994668
chr3	77994705	77994706
chr3	77994809	77994810
chr3	77995603	77995604
chr3	77996009	77996010
chr3	77996477	77996478
chr3	77997011	77997012
chr3	77997174	77997175
chr3	77997421	77997422
chr3	77997428	77997429
chr3	77997467	77997468
chr3	77997678	77997679
chr3	77997691	77997692
chr3	77997983	77997984
chr3	77998013	77998014
chr3	77998014	77998015
chr3	77998248	77998249
chr3	77998791	77998792
chr3	77999031	77999032
chr3	77999143	77999144
chr3	77999202	77999203
chr3	77999292	77999293
chr3	77999831	77999832
chr3	78000444	78000445
chr3	78000939	78000940
chr3	78001167	78001168
chr3	78001761	78001762
chr3	78001789	78001790
chr3	78001897	78001898
chr3	78001922	78001923
chr3	78002043	78002044
chr3	78002462	78002463
chr3	78002786	78002787
chr3	78002840	78002841
chr3	78002916	78002917
chr3	78003012	78003013
chr3	78003442	78003443
chr3	78003465	78003466
chr3	78003467	78003468
chr3	78003497	78003498
chr3	78003501	78003502
chr3	78004229	78004230
chr3	78004483	78004484
chr3	78004872	78004873
chr3	78004876	78004877
chr3	78004990	78004991
chr3	78005041	78005042
chr3	78005819	78005820
chr3	78006032	78006033
chr3	78006427	78006428
chr3	78006440	78006441
chr3	78006455	78006456
chr3	78006864	78006865
chr3	78006866	78006867
chr3	78006882	78006883
chr3	78007217	78007218
chr3	78007608	78007609
chr3	78007857	78007858
chr3	78007965	78007966
chr3	78008969	78008970
chr3	78009964	78009965
chr3	78010421	78010422
chr3	78012622	78012623
chr3	78013922	78013923
chr3	78014098	78014099
chr3	78014854	78014855
chr3	78015409	78015410
chr3	78015428	78015429
chr3	78015603	78015604
chr3	78016401	78016402
chr3	78016558	78016559
chr3	78017170	78017171
chr3	78017332	78017333
chr3	78017422	78017423
chr3	78018145	78018146
chr3	78019288	78019289
chr3	78019812	78019813
chr3	78020114	78020115
chr3	78020210	78020211
chr3	78020533	78020534
chr3	78021161	78021162
chr3	78021315	78021316
chr3	78021516	78021517
chr3	78021655	78021656
chr3	78022142	78022143
chr3	78022569	78022570
chr3	78022958	78022959
chr3	78023216	78023217
chr3	78023358	78023359
chr3	78023446	78023447
chr3	78024593	78024594
chr3	78024830	78024831
chr3	78025258	78025259
chr3	78025317	78025318
chr3	78025370	78025371
chr3	78025495	78025496
chr3	78025858	78025859
chr3	78026049	78026050
chr3	78026108	78026109
chr3	78026109	78026110
chr3	78026336	78026337
chr3	78026496	78026497
chr3	78028431	78028432
chr3	78028690	78028691
chr3	78030285	78030286
chr3	78030568	78030569
chr3	78030623	78030624
chr3	78030890	78030891
chr3	78030959	78030960
chr3	78031295	78031296
chr3	78031525	78031526
chr3	78031627	78031628
chr3	78031803	78031804
chr3	78032036	78032037
chr3	78032119	78032120
chr3	78032137	78032138
chr3	78032209	78032210
chr3	78032226	78032227
chr3	78032230	78032231
chr3	78032379	78032380
chr3	78033838	78033839
chr3	78033903	78033904
chr3	78034907	78034908
chr3	78036823	78036824
chr3	78036934	78036935
chr3	78037039	78037040
chr3	78037345	78037346
chr3	78037620	78037621
chr3	78038168	78038169
chr3	78038216	78038217
chr3	78038568	78038569
chr3	78038625	78038626
chr3	78040275	78040276
chr3	78040494	78040495
chr3	78040534	78040535
chr3	78041080	78041081
chr3	78041353	78041354
chr3	78041528	78041529
chr3	78041980	78041981
chr3	78041986	78041987
chr3	78042523	78042524
chr3	78042695	78042696
chr3	78043007	78043008
chr3	78043349	78043350
chr3	78043412	78043413
chr3	78043778	78043779
chr3	78043893	78043894
chr3	78044282	78044283
chr3	78044338	78044339
chr3	78044644	78044645
chr3	78044798	78044799
chr3	78044891	78044892
chr3	78044892	78044893
chr3	78045131	78045132
chr3	78046637	78046638
chr3	78046938	78046939
chr3	78047203	78047204
chr3	78047776	78047777
chr3	78047928	78047929
chr3	78048537	78048538
chr3	78049084	78049085
chr3	78049304	78049305
chr3	78049382	78049383
chr3	78049400	78049401
chr3	78049444	78049445
chr3	78049607	78049608
chr3	78049905	78049906
chr3	78050272	78050273
chr3	78050307	78050308
chr3	78050581	78050582
chr3	78050837	78050838
chr3	78051537	78051538
chr3	78051598	78051599
chr3	78051672	78051673
chr3	78052009	78052010
chr3	78052083	78052084
chr3	78052427	78052428
chr3	78052841	78052842
chr3	78052860	78052861
chr3	78052971	78052972
chr3	78053287	78053288
chr3	78053357	78053358
chr3	78054395	78054396
chr3	78054401	78054402
chr3	78054839	78054840
chr3	78054907	78054908
chr3	78055121	78055122
chr3	78055314	78055315
chr3	78055336	78055337
chr3	78055947	78055948
chr3	78057875	78057876
chr3	78058834	78058835
chr3	78058990	78058991
chr3	78060029	78060030
chr3	78060227	78060228
chr3	78060663	78060664
chr3	78062014	78062015
chr3	78062233	78062234
chr3	78062729	78062730
chr3	78062763	78062764
chr3	78062937	78062938
chr3	78064115	78064116
chr3	78064117	78064118
chr3	78066170	78066171
chr3	78066514	78066515
chr3	78066569	78066570
chr3	78066579	78066580
chr3	78066808	78066809
chr3	78066813	78066814
chr3	78066849	78066850
chr3	78067229	78067230
chr3	78067414	78067415
chr3	78067852	78067853
chr3	78068002	78068003
chr3	78069553	78069554
chr3	78069650	78069651
chr3	78070873	78070874
chr3	78070948	78070949
chr3	78071676	78071677
chr3	78071884	78071885
chr3	78071938	78071939
chr3	78071940	78071941
chr3	78072887	78072888
chr3	78074789	78074790
chr3	78075052	78075053
chr3	78075941	78075942
chr3	78076367	78076368
chr3	78076381	78076382
chr3	78076408	78076409
chr3	78076430	78076431
chr3	78077146	78077147
chr3	78078548	78078549
chr3	78079262	78079263
chr3	78079805	78079806
chr3	78082099	78082100
chr3	78082785	78082786
chr3	78082926	78082927
chr3	78083400	78083401
chr3	78083600	78083601
chr3	78085602	78085603
chr3	78086074	78086075
chr3	78086274	78086275
chr3	78086584	78086585
chr3	78086999	78087000
chr3	78087466	78087467
chr3	78087857	78087858
chr3	78089006	78089007
chr3	78089078	78089079
chr3	78089081	78089082
chr3	78089099	78089100
chr3	78089245	78089246
chr3	78090086	78090087
chr3	78090252	78090253
chr3	78090547	78090548
chr3	78091111	78091112
chr3	78091148	78091149
chr3	78092055	78092056
chr3	78094109	78094110
chr3	78094693	78094694
chr3	78094774	78094775
chr3	78098711	78098712
chr3	78098738	78098739
chr3	78101864	78101865
chr3	78102028	78102029
chr3	78105433	78105434
chr3	78105559	78105560
chr3	78105815	78105816
chr3	78107630	78107631
chr3	78109032	78109033
chr3	78109057	78109058
chr3	78111022	78111023
chr3	78112063	78112064
chr3	78112409	78112410
chr3	78117754	78117755
chr3	78118903	78118904
chr3	78119835	78119836
chr3	78121412	78121413
chr3	78124116	78124117
chr3	78127772	78127773
chr3	78127776	78127777
chr3	78127789	78127790
chr3	78128837	78128838
chr3	78129066	78129067
chr3	78131266	78131267
chr3	78131934	78131935
chr3	78133721	78133722
chr3	78134887	78134888
chr3	78136103	78136104
chr3	78138295	78138296
chr3	78139474	78139475
chr3	78143391	78143392
chr3	78143859	78143860
chr3	78144651	78144652
chr3	78144976	78144977
chr3	78145168	78145169
chr3	78145189	78145190
chr3	78145625	78145626
chr3	78145893	78145894
chr3	78145977	78145978
chr3	78146144	78146145
chr3	78146306	78146307
chr3	78146807	78146808
chr3	78147157	78147158
chr3	78148305	78148306
chr3	78148516	78148517
chr3	78148541	78148542
chr3	78148770	78148771
chr3	78148873	78148874
chr3	78148988	78148989
chr3	78148999	78149000
chr3	78149251	78149252
chr3	78149394	78149395
chr3	78149401	78149402
chr3	78149416	78149417
chr3	78149441	78149442
chr3	78149454	78149455
chr3	78149608	78149609
chr3	78149742	78149743
chr3	78149856	78149857
chr3	78149888	78149889
chr3	78149969	78149970
chr3	78149981	78149982
chr3	78149989	78149990
chr3	78150176	78150177
chr3	78150178	78150179
chr3	78150476	78150477
chr3	78150489	78150490
chr3	78150583	78150584
chr3	78150630	78150631
chr3	78150665	78150666
chr3	78150781	78150782
chr3	78150823	78150824
chr3	78150859	78150860
chr3	78150936	78150937
chr3	78150959	78150960
chr3	78151066	78151067
chr3	78151103	78151104
chr3	78151116	78151117
chr3	78151118	78151119
chr3	78151136	78151137
chr3	78151201	78151202
chr3	78151255	78151256
chr3	78151437	78151438
chr3	78151491	78151492
chr3	78151597	78151598
chr3	78151625	78151626
chr3	78151627	78151628
chr3	78151630	78151631
chr3	78151681	78151682
chr3	78151693	78151694
chr3	78151714	78151715
chr3	78151730	78151731
chr3	78151767	78151768
chr3	78151768	78151769
chr3	78151844	78151845
chr3	78151855	78151856
chr3	78151883	78151884
chr3	78151910	78151911
chr3	78151922	78151923
chr3	78151931	78151932
chr3	78151949	78151950
chr3	78151964	78151965
chr3	78151970	78151971
chr3	78152154	78152155
chr3	78152317	78152318
chr3	78152327	78152328
chr3	78152352	78152353
chr3	78152435	78152436
chr3	78152451	78152452
chr3	78152472	78152473
chr3	78152493	78152494
chr3	78152545	78152546
chr3	78152750	78152751
chr3	78152988	78152989
chr3	78153036	78153037
chr3	78153136	78153137
chr3	78153139	78153140
chr3	78153272	78153273
chr3	78153293	78153294
chr3	78153326	78153327
chr3	78153439	78153440
chr3	78153568	78153569
chr3	78153627	78153628
chr3	78153802	78153803
chr3	78153925	78153926
chr3	78153928	78153929
chr3	78153929	78153930
chr3	78153953	78153954
chr3	78153974	78153975
chr3	78154013	78154014
chr3	78154096	78154097
chr3	78154185	78154186
chr3	78154294	78154295
chr3	78154542	78154543
chr3	78154587	78154588
chr3	78154640	78154641
chr3	78154758	78154759
chr3	78154783	78154784
chr3	78154902	78154903
chr3	78154979	78154980
chr3	78155127	78155128
chr3	78155147	78155148
chr3	78155171	78155172
chr3	78155245	78155246
chr3	78155284	78155285
chr3	78155537	78155538
chr3	78155614	78155615
chr3	78155633	78155634
chr3	78155730	78155731
chr3	78156055	78156056
chr3	78156115	78156116
chr3	78156117	78156118
chr3	78156175	78156176
chr3	78156180	78156181
chr3	78156181	78156182
chr3	78156221	78156222
chr3	78156361	78156362
chr3	78156608	78156609
chr3	78156735	78156736
chr3	78156874	78156875
chr3	78156875	78156876
chr3	78156893	78156894
chr3	78156899	78156900
chr3	78157084	78157085
chr3	78157162	78157163
chr3	78157288	78157289
chr3	78157340	78157341
chr3	78157437	78157438
chr3	78157563	78157564
chr3	78157584	78157585
chr3	78157589	78157590
chr3	78157607	78157608
chr3	78157821	78157822
chr3	78157844	78157845
chr3	78158039	78158040
chr3	78158099	78158100
chr3	78158161	78158162
chr3	78158222	78158223
chr3	78158230	78158231
chr3	78158420	78158421
chr3	78158536	78158537
chr3	78158780	78158781
chr3	78158883	78158884
chr3	78158940	78158941
chr3	78159260	78159261
chr3	78159333	78159334
chr3	78159514	78159515
chr3	78159516	78159517
chr3	78159632	78159633
chr3	78159701	78159702
chr3	78159760	78159761
chr3	78159788	78159789
chr3	78160077	78160078
chr3	78160122	78160123
chr3	78160791	78160792
chr3	78161243	78161244
chr3	78161495	78161496
chr3	78161551	78161552
chr3	78161950	78161951
chr3	78162599	78162600
chr3	78162855	78162856
chr3	78162891	78162892
chr3	78163925	78163926
chr3	78164078	78164079
chr3	78164123	78164124
chr3	78164136	78164137
chr3	78164532	78164533
chr3	78164584	78164585
chr3	78165209	78165210
chr3	78165442	78165443
chr3	78165612	78165613
chr3	78165780	78165781
chr3	78165822	78165823
chr3	78166263	78166264
chr3	78168161	78168162
chr3	78168166	78168167
chr3	78168929	78168930
chr3	78169092	78169093
chr3	78169374	78169375
chr3	78169812	78169813
chr3	78169904	78169905
chr3	78170071	78170072
chr3	78170076	78170077
chr3	78171113	78171114
chr3	78171124	78171125
chr3	78171256	78171257
chr3	78171424	78171425
chr3	78171807	78171808
chr3	78171810	78171811
chr3	78171930	78171931
chr3	78171936	78171937
chr3	78172194	78172195
chr3	78172251	78172252
chr3	78172369	78172370
chr3	78172383	78172384
chr3	78172445	78172446
chr3	78172523	78172524
chr3	78172535	78172536
chr3	78172779	78172780
chr3	78172958	78172959
chr3	78172975	78172976
chr3	78173036	78173037
chr3	78173090	78173091
chr3	78173109	78173110
chr3	78173158	78173159
chr3	78173177	78173178
chr3	78173233	78173234
chr3	78173274	78173275
chr3	78173349	78173350
chr3	78173486	78173487
chr3	78173548	78173549
chr3	78173759	78173760
chr3	78173772	78173773
chr3	78173837	78173838
chr3	78173853	78173854
chr3	78173883	78173884
chr3	78173901	78173902
chr3	78173948	78173949
chr3	78174117	78174118
chr3	78174236	78174237
chr3	78174237	78174238
chr3	78174263	78174264
chr3	78174268	78174269
chr3	78174276	78174277
chr3	78174317	78174318
chr3	78174420	78174421
chr3	78174425	78174426
chr3	78174631	78174632
chr3	78174653	78174654
chr3	78174740	78174741
chr3	78174793	78174794
chr3	78174997	78174998
chr3	78175003	78175004
chr3	78175089	78175090
chr3	78175120	78175121
chr3	78175175	78175176
chr3	78175193	78175194
chr3	78175211	78175212
chr3	78175478	78175479
chr3	78175651	78175652
chr3	78175654	78175655
chr3	78175693	78175694
chr3	78175733	78175734
chr3	78175797	78175798
chr3	78175926	78175927
chr3	78175939	78175940
chr3	78175962	78175963
chr3	78176022	78176023
chr3	78176067	78176068
chr3	78176072	78176073
chr3	78176150	78176151
chr3	78176166	78176167
chr3	78176361	78176362
chr3	78176438	78176439
chr3	78176584	78176585
chr3	78176597	78176598
chr3	78176599	78176600
chr3	78176627	78176628
chr3	78176664	78176665
chr3	78176689	78176690
chr3	78176745	78176746
chr3	78177806	78177807
chr3	78177896	78177897
chr3	78177974	78177975
chr3	78178034	78178035
chr3	78178080	78178081
chr3	78178107	78178108
chr3	78178143	78178144
chr3	78178204	78178205
chr3	78178250	78178251
chr3	78178378	78178379
chr3	78178449	78178450
chr3	78178658	78178659
chr3	78178666	78178667
chr3	78178824	78178825
chr3	78179083	78179084
chr3	78179508	78179509
chr3	78179739	78179740
chr3	78179855	78179856
chr3	78179907	78179908
chr3	78179999	78180000
chr3	78180069	78180070
chr3	78180073	78180074
chr3	78180192	78180193
chr3	78180194	78180195
chr3	78180241	78180242
chr3	78180246	78180247
chr3	78180255	78180256
chr3	78180258	78180259
chr3	78180261	78180262
chr3	78180323	78180324
chr3	78180369	78180370
chr3	78180391	78180392
chr3	78180403	78180404
chr3	78180431	78180432
chr3	78180709	78180710
chr3	78180890	78180891
chr3	78180950	78180951
chr3	78181219	78181220
chr3	78181226	78181227
chr3	78181269	78181270
chr3	78182023	78182024
chr3	78182654	78182655
chr3	78183018	78183019
chr3	78183140	78183141
chr3	78183459	78183460
chr3	78183524	78183525
chr3	78183893	78183894
chr3	78183929	78183930
chr3	78184230	78184231
chr3	78184301	78184302
chr3	78184410	78184411
chr3	78184892	78184893
chr3	78185191	78185192
chr3	78185627	78185628
chr3	78185639	78185640
chr3	78186909	78186910
chr3	78187716	78187717
chr3	78187734	78187735
chr3	78188391	78188392
chr3	78188472	78188473
chr3	78189552	78189553
chr3	78190108	78190109
chr3	78190605	78190606
chr3	78191688	78191689
chr3	78193166	78193167
chr3	78193446	78193447
chr3	78193544	78193545
chr3	78193623	78193624
chr3	78193747	78193748
chr3	78193839	78193840
chr3	78194028	78194029
chr3	78194051	78194052
chr3	78194319	78194320
chr3	78194562	78194563
chr3	78194706	78194707
chr3	78194746	78194747
chr3	78194752	78194753
chr3	78194753	78194754
chr3	78194790	78194791
chr3	78194919	78194920
chr3	78194922	78194923
chr3	78195005	78195006
chr3	78195205	78195206
chr3	78195319	78195320
chr3	78195412	78195413
chr3	78196248	78196249
chr3	78196255	78196256
chr3	78196602	78196603
chr3	78196692	78196693
chr3	78196693	78196694
chr3	78196727	78196728
chr3	78196740	78196741
chr3	78196967	78196968
chr3	78196981	78196982
chr3	78196992	78196993
chr3	78197004	78197005
chr3	78197147	78197148
chr3	78197159	78197160
chr3	78197324	78197325
chr3	78197473	78197474
chr3	78197507	78197508
chr3	78197557	78197558
chr3	78197574	78197575
chr3	78197587	78197588
chr3	78197639	78197640
chr3	78197662	78197663
chr3	78197882	78197883
chr3	78197959	78197960
chr3	78198045	78198046
chr3	78198174	78198175
chr3	78198244	78198245
chr3	78198346	78198347
chr3	78198360	78198361
chr3	78198411	78198412
chr3	78198475	78198476
chr3	78198546	78198547
chr3	78198559	78198560
chr3	78198626	78198627
chr3	78198645	78198646
chr3	78198661	78198662
chr3	78198752	78198753
chr3	78198776	78198777
chr3	78198959	78198960
chr3	78198987	78198988
chr3	78199058	78199059
chr3	78199137	78199138
chr3	78199220	78199221
chr3	78199347	78199348
chr3	78199364	78199365
chr3	78199461	78199462
chr3	78199536	78199537
chr3	78199539	78199540
chr3	78199976	78199977
chr3	78200226	78200227
chr3	78200269	78200270
chr3	78200319	78200320
chr3	78200330	78200331
chr3	78200370	78200371
chr3	78200378	78200379
chr3	78200505	78200506
chr3	78200527	78200528
chr3	78200529	78200530
chr3	78200630	78200631
chr3	78200844	78200845
chr3	78201300	78201301
chr3	78201483	78201484
chr3	78201563	78201564
chr3	78201564	78201565
chr3	78201936	78201937
chr3	78202001	78202002
chr3	78202114	78202115
chr3	78202130	78202131
chr3	78202302	78202303
chr3	78202516	78202517
chr3	78202580	78202581
chr3	78202591	78202592
chr3	78202592	78202593
chr3	78202718	78202719
chr3	78202811	78202812
chr3	78202837	78202838
chr3	78202873	78202874
chr3	78202895	78202896
chr3	78202923	78202924
chr3	78202945	78202946
chr3	78202979	78202980
chr3	78202984	78202985
chr3	78203020	78203021
chr3	78203023	78203024
chr3	78203076	78203077
chr3	78203097	78203098
chr3	78203190	78203191
chr3	78203191	78203192
chr3	78203197	78203198
chr3	78203237	78203238
chr3	78203247	78203248
chr3	78203268	78203269
chr3	78203341	78203342
chr3	78203348	78203349
chr3	78203355	78203356
chr3	78203361	78203362
chr3	78203369	78203370
chr3	78203404	78203405
chr3	78203453	78203454
chr3	78203455	78203456
chr3	78203459	78203460
chr3	78203488	78203489
chr3	78203490	78203491
chr3	78203527	78203528
chr3	78203558	78203559
chr3	78203647	78203648
chr3	78203655	78203656
chr3	78203656	78203657
chr3	78203666	78203667
chr3	78203696	78203697
chr3	78203742	78203743
chr3	78203811	78203812
chr3	78204036	78204037
chr3	78205680	78205681
chr3	78205683	78205684
chr3	78205723	78205724
chr3	78205727	78205728
chr3	78205736	78205737
chr3	78205786	78205787
chr3	78205788	78205789
chr3	78205814	78205815
chr3	78205852	78205853
chr3	78205858	78205859
chr3	78205871	78205872
chr3	78205885	78205886
chr3	78205943	78205944
chr3	78205958	78205959
chr3	78205963	78205964
chr3	78205979	78205980
chr3	78205989	78205990
chr3	78206055	78206056
chr3	78206073	78206074
chr3	78206074	78206075
chr3	78206098	78206099
chr3	78206127	78206128
chr3	78206136	78206137
chr3	78206171	78206172
chr3	78206180	78206181
chr3	78206187	78206188
chr3	78206190	78206191
chr3	78206223	78206224
chr3	78206267	78206268
chr3	78206289	78206290
chr3	78206296	78206297
chr3	78206317	78206318
chr3	78206349	78206350
chr3	78206437	78206438
chr3	78206460	78206461
chr3	78206467	78206468
chr3	78206487	78206488
chr3	78206491	78206492
chr3	78206497	78206498
chr3	78206527	78206528
chr3	78206535	78206536
chr3	78206553	78206554
chr3	78206595	78206596
chr3	78206607	78206608
chr3	78206694	78206695
chr3	78206710	78206711
chr3	78206729	78206730
chr3	78206938	78206939
chr3	78207125	78207126
chr3	78207159	78207160
chr3	78207161	78207162
chr3	78207272	78207273
chr3	78207290	78207291
chr3	78207352	78207353
chr3	78207362	78207363
chr3	78207368	78207369
chr3	78207374	78207375
chr3	78207385	78207386
chr3	78207404	78207405
chr3	78207413	78207414
chr3	78207415	78207416
chr3	78208019	78208020
chr3	78208076	78208077
chr3	78208088	78208089
chr3	78208118	78208119
chr3	78208119	78208120
chr3	78208209	78208210
chr3	78208212	78208213
chr3	78208249	78208250
chr3	78208445	78208446
chr3	78208460	78208461
chr3	78208532	78208533
chr3	78208536	78208537
chr3	78208542	78208543
chr3	78208553	78208554
chr3	78208738	78208739
chr3	78208744	78208745
chr3	78208758	78208759
chr3	78208777	78208778
chr3	78208798	78208799
chr3	78208812	78208813
chr3	78208859	78208860
chr3	78208942	78208943
chr3	78209120	78209121
chr3	78209163	78209164
chr3	78209168	78209169
chr3	78209211	78209212
chr3	78209235	78209236
chr3	78209428	78209429
chr3	78209520	78209521
chr3	78209592	78209593
chr3	78209605	78209606
chr3	78209749	78209750
chr3	78209965	78209966
chr3	78210143	78210144
chr3	78210623	78210624
chr3	78210721	78210722
chr3	78210879	78210880
chr3	78210923	78210924
chr3	78211082	78211083
chr3	78211246	78211247
chr3	78211261	78211262
chr3	78211262	78211263
chr3	78211307	78211308
chr3	78211362	78211363
chr3	78211413	78211414
chr3	78211414	78211415
chr3	78211730	78211731
chr3	78211859	78211860
chr3	78211992	78211993
chr3	78212166	78212167
chr3	78212199	78212200
chr3	78212211	78212212
chr3	78212268	78212269
chr3	78212274	78212275
chr3	78212345	78212346
chr3	78212365	78212366
chr3	78212382	78212383
chr3	78212400	78212401
chr3	78212468	78212469
chr3	78212473	78212474
chr3	78212948	78212949
chr3	78213044	78213045
chr3	78213045	78213046
chr3	78213144	78213145
chr3	78213189	78213190
chr3	78213387	78213388
chr3	78213578	78213579
chr3	78213835	78213836
chr3	78213856	78213857
chr3	78214145	78214146
chr3	78214224	78214225
chr3	78214232	78214233
chr3	78214524	78214525
chr3	78214592	78214593
chr3	78214626	78214627
chr3	78214827	78214828
chr3	78215030	78215031
chr3	78215059	78215060
chr3	78215081	78215082
chr3	78215360	78215361
chr3	78215404	78215405
chr3	78215606	78215607
chr3	78215695	78215696
chr3	78215906	78215907
chr3	78215989	78215990
chr3	78216205	78216206
chr3	78216212	78216213
chr3	78216268	78216269
chr3	78216279	78216280
chr3	78216600	78216601
chr3	78216668	78216669
chr3	78216720	78216721
chr3	78217080	78217081
chr3	78217281	78217282
chr3	78217309	78217310
chr3	78217327	78217328
chr3	78217364	78217365
chr3	78217400	78217401
chr3	78217853	78217854
chr3	78217931	78217932
chr3	78217962	78217963
chr3	78218053	78218054
chr3	78218388	78218389
chr3	78218544	78218545
chr3	78218843	78218844
chr3	78218939	78218940
chr3	78219040	78219041
chr3	78219111	78219112
chr3	78219225	78219226
chr3	78219227	78219228
chr3	78219254	78219255
chr3	78219304	78219305
chr3	78219810	78219811
chr3	78220840	78220841
chr3	78222365	78222366
chr3	78222448	78222449
chr3	78223200	78223201
chr3	78224163	78224164
chr3	78225034	78225035
chr3	78225435	78225436
chr3	78225692	78225693
chr3	78225915	78225916
chr3	78225975	78225976
chr3	78226089	78226090
chr3	78226091	78226092
chr3	78227285	78227286
chr3	78228152	78228153
chr3	78228814	78228815
chr3	78228868	78228869
chr3	78230212	78230213
chr3	78231092	78231093
chr3	78231181	78231182
chr3	78231209	78231210
chr3	78231287	78231288
chr3	78231358	78231359
chr3	78231417	78231418
chr3	78231430	78231431
chr3	78231525	78231526
chr3	78231526	78231527
chr3	78231603	78231604
chr3	78231863	78231864
chr3	78231915	78231916
chr3	78231990	78231991
chr3	78232045	78232046
chr3	78232095	78232096
chr3	78232255	78232256
chr3	78232300	78232301
chr3	78232388	78232389
chr3	78232418	78232419
chr3	78232455	78232456
chr3	78232571	78232572
chr3	78232628	78232629
chr3	78232773	78232774
chr3	78232817	78232818
chr3	78232819	78232820
chr3	78232827	78232828
chr3	78233021	78233022
chr3	78233027	78233028
chr3	78233070	78233071
chr3	78233087	78233088
chr3	78233125	78233126
chr3	78233149	78233150
chr3	78233191	78233192
chr3	78233213	78233214
chr3	78233273	78233274
chr3	78233434	78233435
chr3	78233437	78233438
chr3	78233459	78233460
chr3	78233461	78233462
chr3	78233530	78233531
chr3	78233555	78233556
chr3	78233577	78233578
chr3	78233578	78233579
chr3	78233678	78233679
chr3	78233703	78233704
chr3	78233810	78233811
chr3	78233927	78233928
chr3	78233929	78233930
chr3	78233942	78233943
chr3	78233981	78233982
chr3	78234058	78234059
chr3	78234059	78234060
chr3	78234232	78234233
chr3	78234410	78234411
chr3	78234571	78234572
chr3	78234653	78234654
chr3	78234820	78234821
chr3	78234885	78234886
chr3	78235023	78235024
chr3	78235171	78235172
chr3	78235354	78235355
chr3	78235386	78235387
chr3	78235428	78235429
chr3	78235659	78235660
chr3	78235711	78235712
chr3	78235761	78235762
chr3	78235957	78235958
chr3	78236354	78236355
chr3	78236474	78236475
chr3	78236777	78236778
chr3	78236850	78236851
chr3	78236893	78236894
chr3	78236971	78236972
chr3	78237001	78237002
chr3	78237290	78237291
chr3	78237337	78237338
chr3	78237378	78237379
chr3	78237423	78237424
chr3	78237561	78237562
chr3	78237599	78237600
chr3	78237757	78237758
chr3	78238196	78238197
chr3	78239856	78239857
chr3	78240243	78240244
chr3	78240770	78240771
chr3	78240905	78240906
chr3	78241363	78241364
chr3	78241387	78241388
chr3	78241474	78241475
chr3	78242090	78242091
chr3	78244156	78244157
chr3	78244217	78244218
chr3	78244278	78244279
chr3	78244373	78244374
chr3	78244708	78244709
chr3	78245029	78245030
chr3	78245082	78245083
chr3	78245505	78245506
chr3	78245534	78245535
chr3	78245569	78245570
chr3	78245974	78245975
chr3	78246282	78246283
chr3	78246683	78246684
chr3	78246684	78246685
chr3	78246689	78246690
chr3	78246741	78246742
chr3	78246743	78246744
chr3	78246783	78246784
chr3	78248029	78248030
chr3	78248309	78248310
chr3	78248363	78248364
chr3	78248470	78248471
chr3	78248551	78248552
chr3	78248670	78248671
chr3	78248727	78248728
chr3	78249337	78249338
chr3	78249734	78249735
chr3	78249982	78249983
chr3	78250020	78250021
chr3	78250522	78250523
chr3	78250607	78250608
chr3	78251480	78251481
chr3	78251911	78251912
chr3	78253756	78253757
chr3	78254149	78254150
chr3	78254157	78254158
chr3	78255383	78255384
chr3	78256376	78256377
chr3	78256390	78256391
chr3	78257306	78257307
chr3	78257519	78257520
chr3	78257598	78257599
chr3	78257612	78257613
chr3	78257675	78257676
chr3	78257812	78257813
chr3	78258186	78258187
chr3	78258598	78258599
chr3	78260018	78260019
chr3	78260316	78260317
chr3	78260662	78260663
chr3	78261133	78261134
chr3	78261889	78261890
chr3	78262723	78262724
chr3	78262977	78262978
chr3	78263470	78263471
chr3	78263647	78263648
chr3	78263718	78263719
chr3	78264309	78264310
chr3	78264488	78264489
chr3	78267067	78267068
chr3	78267607	78267608
chr3	78267611	78267612
chr3	78268435	78268436
chr3	78269376	78269377
chr3	78271189	78271190
chr3	78271967	78271968
chr3	78271972	78271973
chr3	78271999	78272000
chr3	78272323	78272324
chr3	78272543	78272544
chr3	78272700	78272701
chr3	78272770	78272771
chr3	78273198	78273199
chr3	78273208	78273209
chr3	78273760	78273761
chr3	78274004	78274005
chr3	78274520	78274521
chr3	78274677	78274678
chr3	78276112	78276113
chr3	78276154	78276155
chr3	78276583	78276584
chr3	78276744	78276745
chr3	78276814	78276815
chr3	78276912	78276913
chr3	78277367	78277368
chr3	78277482	78277483
chr3	78277572	78277573
chr3	78277798	78277799
chr3	78277815	78277816
chr3	78279564	78279565
chr3	78279841	78279842
chr3	78281869	78281870
chr3	78284566	78284567
chr3	78284747	78284748
chr3	78285040	78285041
chr3	78285044	78285045
chr3	78285048	78285049
chr3	78285306	78285307
chr3	78286150	78286151
chr3	78286755	78286756
chr3	78287274	78287275
chr3	78287483	78287484
chr3	78287560	78287561
chr3	78287597	78287598
chr3	78288532	78288533
chr3	78288602	78288603
chr3	78288871	78288872
chr3	78289060	78289061
chr3	78289186	78289187
chr3	78289195	78289196
chr3	78289427	78289428
chr3	78289618	78289619
chr3	78289696	78289697
chr3	78289946	78289947
chr3	78290038	78290039
chr3	78290615	78290616
chr3	78290781	78290782
chr3	78290957	78290958
chr3	78291083	78291084
chr3	78291289	78291290
chr3	78291317	78291318
chr3	78291432	78291433
chr3	78291448	78291449
chr3	78291525	78291526
chr3	78291526	78291527
chr3	78291554	78291555
chr3	78291585	78291586
chr3	78291599	78291600
chr3	78291642	78291643
chr3	78291664	78291665
chr3	78291705	78291706
chr3	78291715	78291716
chr3	78291729	78291730
chr3	78291736	78291737
chr3	78291839	78291840
chr3	78291843	78291844
chr3	78291888	78291889
chr3	78291936	78291937
chr3	78292002	78292003
chr3	78292053	78292054
chr3	78292089	78292090
chr3	78292137	78292138
chr3	78292147	78292148
chr3	78292180	78292181
chr3	78292201	78292202
chr3	78292213	78292214
chr3	78292219	78292220
chr3	78292223	78292224
chr3	78292235	78292236
chr3	78292236	78292237
chr3	78292283	78292284
chr3	78292318	78292319
chr3	78292326	78292327
chr3	78292398	78292399
chr3	78292549	78292550
chr3	78292702	78292703
chr3	78292725	78292726
chr3	78292734	78292735
chr3	78292758	78292759
chr3	78292774	78292775
chr3	78292836	78292837
chr3	78293449	78293450
chr3	78294325	78294326
chr3	78294463	78294464
chr3	78294759	78294760
chr3	78295886	78295887
chr3	78296083	78296084
chr3	78296132	78296133
chr3	78296182	78296183
chr3	78296462	78296463
chr3	78296463	78296464
chr3	78296474	78296475
chr3	78296526	78296527
chr3	78296904	78296905
chr3	78296947	78296948
chr3	78297141	78297142
chr3	78297225	78297226
chr3	78297517	78297518
chr3	78297984	78297985
chr3	78297999	78298000
chr3	78298018	78298019
chr3	78298132	78298133
chr3	78298136	78298137
chr3	78298219	78298220
chr3	78298301	78298302
chr3	78298426	78298427
chr3	78298556	78298557
chr3	78298571	78298572
chr3	78299272	78299273
chr3	78299459	78299460
chr3	78300104	78300105
chr3	78300309	78300310
chr3	78300381	78300382
chr3	78300387	78300388
chr3	78300393	78300394
chr3	78301291	78301292
chr3	78302466	78302467
chr3	78303536	78303537
chr3	78303537	78303538
chr3	78304999	78305000
chr3	78306645	78306646
chr3	78309528	78309529
chr3	78309597	78309598
chr3	78309906	78309907
chr3	78310254	78310255
chr3	78310628	78310629
chr3	78311074	78311075
chr3	78311161	78311162
chr3	78311454	78311455
chr3	78311658	78311659
chr3	78314058	78314059
chr3	78314067	78314068
chr3	78314185	78314186
chr3	78314551	78314552
chr3	78314782	78314783
chr3	78316905	78316906
chr3	78317000	78317001
chr3	78317698	78317699
chr3	78320708	78320709
chr3	78320767	78320768
chr3	78321101	78321102
chr3	78322085	78322086
chr3	78322248	78322249
chr3	78322337	78322338
chr3	78322404	78322405
chr3	78323400	78323401
chr3	78324418	78324419
chr3	78324892	78324893
chr3	78325053	78325054
chr3	78325098	78325099
chr3	78325124	78325125
chr3	78325128	78325129
chr3	78325136	78325137
chr3	78325144	78325145
chr3	78325147	78325148
chr3	78325152	78325153
chr3	78325160	78325161
chr3	78325167	78325168
chr3	78325171	78325172
chr3	78325227	78325228
chr3	78325657	78325658
chr3	78327421	78327422
chr3	78328536	78328537
chr3	78329003	78329004
chr3	78329034	78329035
chr3	78329488	78329489
chr3	78329506	78329507
chr3	78330535	78330536
chr3	78331615	78331616
chr3	78339362	78339363
chr3	78339363	78339364
chr3	78339383	78339384
chr3	78339612	78339613
chr3	78339643	78339644
chr3	78339677	78339678
chr3	78339707	78339708
chr3	78339884	78339885
chr3	78340034	78340035
chr3	78340060	78340061
chr3	78340703	78340704
chr3	78340801	78340802
chr3	78341523	78341524
chr3	78343473	78343474
chr3	78344007	78344008
chr3	78346728	78346729
chr3	78347155	78347156
chr3	78347926	78347927
chr3	78348338	78348339
chr3	78348797	78348798
chr3	78349390	78349391
chr3	78349652	78349653
chr3	78349656	78349657
chr3	78350171	78350172
chr3	78350212	78350213
chr3	78350402	78350403
chr3	78350712	78350713
chr3	78351537	78351538
chr3	78351664	78351665
chr3	78352688	78352689
chr3	78352776	78352777
chr3	78353231	78353232
chr3	78353783	78353784
chr3	78357557	78357558
chr3	78357559	78357560
chr3	78359091	78359092
chr3	78360541	78360542
chr3	78361587	78361588
chr3	78362730	78362731
chr3	78363039	78363040
chr3	78363043	78363044
chr3	78363047	78363048
chr3	78363391	78363392
chr3	78365055	78365056
chr3	78365793	78365794
chr3	78366795	78366796
chr3	78366921	78366922
chr3	78368944	78368945
chr3	78373212	78373213
chr3	78373859	78373860
chr3	78374587	78374588
chr3	78374600	78374601
chr3	78374668	78374669
chr3	78374676	78374677
chr3	78374869	78374870
chr3	78374956	78374957
chr3	78375194	78375195
chr3	78375301	78375302
chr3	78375315	78375316
chr3	78375427	78375428
chr3	78375429	78375430
chr3	78375501	78375502
chr3	78376166	78376167
chr3	78376248	78376249
chr3	78376274	78376275
chr3	78376785	78376786
chr3	78376887	78376888
chr3	78377030	78377031
chr3	78377199	78377200
chr3	78377830	78377831
chr3	78378053	78378054
chr3	78378178	78378179
chr3	78378287	78378288
chr3	78378410	78378411
chr3	78378681	78378682
chr3	78379290	78379291
chr3	78379341	78379342
chr3	78379533	78379534
chr3	78379637	78379638
chr3	78379705	78379706
chr3	78379748	78379749
chr3	78380081	78380082
chr3	78380119	78380120
chr3	78380444	78380445
chr3	78380591	78380592
chr3	78380595	78380596
chr3	78380671	78380672
chr3	78380745	78380746
chr3	78380755	78380756
chr3	78380757	78380758
chr3	78381254	78381255
chr3	78381427	78381428
chr3	78381852	78381853
chr3	78382383	78382384
chr3	78382401	78382402
chr3	78382404	78382405
chr3	78382525	78382526
chr3	78382670	78382671
chr3	78382673	78382674
chr3	78383068	78383069
chr3	78383243	78383244
chr3	78383271	78383272
chr3	78383276	78383277
chr3	78383336	78383337
chr3	78383435	78383436
chr3	78383726	78383727
chr3	78383754	78383755
chr3	78383890	78383891
chr3	78383938	78383939
chr3	78383948	78383949
chr3	78384013	78384014
chr3	78384237	78384238
chr3	78384249	78384250
chr3	78384265	78384266
chr3	78384322	78384323
chr3	78384341	78384342
chr3	78384394	78384395
chr3	78384436	78384437
chr3	78384522	78384523
chr3	78384524	78384525
chr3	78384544	78384545
chr3	78384560	78384561
chr3	78384565	78384566
chr3	78384575	78384576
chr3	78384603	78384604
chr3	78384654	78384655
chr3	78384655	78384656
chr3	78384662	78384663
chr3	78384686	78384687
chr3	78384690	78384691
chr3	78384730	78384731
chr3	78384847	78384848
chr3	78385003	78385004
chr3	78385018	78385019
chr3	78385061	78385062
chr3	78385079	78385080
chr3	78385156	78385157
chr3	78385239	78385240
chr3	78385258	78385259
chr3	78385291	78385292
chr3	78385304	78385305
chr3	78385348	78385349
chr3	78385425	78385426
chr3	78385428	78385429
chr3	78385482	78385483
chr3	78385551	78385552
chr3	78385572	78385573
chr3	78385708	78385709
chr3	78386291	78386292
chr3	78386341	78386342
chr3	78386526	78386527
chr3	78386555	78386556
chr3	78386665	78386666
chr3	78386676	78386677
chr3	78386785	78386786
chr3	78386868	78386869
chr3	78386899	78386900
chr3	78386909	78386910
chr3	78386914	78386915
chr3	78386931	78386932
chr3	78386956	78386957
chr3	78386972	78386973
chr3	78387022	78387023
chr3	78387039	78387040
chr3	78387657	78387658
chr3	78388419	78388420
chr3	78388828	78388829
chr3	78389680	78389681
chr3	78389763	78389764
chr3	78389803	78389804
chr3	78390207	78390208
chr3	78391478	78391479
chr3	78391662	78391663
chr3	78391783	78391784
chr3	78392129	78392130
chr3	78392528	78392529
chr3	78392860	78392861
chr3	78395005	78395006
chr3	78395857	78395858
chr3	78396873	78396874
chr3	78397768	78397769
chr3	78399879	78399880
chr3	78401230	78401231
chr3	78401777	78401778
chr3	78402733	78402734
chr3	78402866	78402867
chr3	78403093	78403094
chr3	78403138	78403139
chr3	78403914	78403915
chr3	78404898	78404899
chr3	78404926	78404927
chr3	78405329	78405330
chr3	78405473	78405474
chr3	78406120	78406121
chr3	78406370	78406371
chr3	78406913	78406914
chr3	78406966	78406967
chr3	78407991	78407992
chr3	78408963	78408964
chr3	78409609	78409610
chr3	78409656	78409657
chr3	78410611	78410612
chr3	78411846	78411847
chr3	78412054	78412055
chr3	78413152	78413153
chr3	78414283	78414284
chr3	78415554	78415555
chr3	78415904	78415905
chr3	78416375	78416376
chr3	78416529	78416530
chr3	78416830	78416831
chr3	78416889	78416890
chr3	78417277	78417278
chr3	78417491	78417492
chr3	78417709	78417710
chr3	78419383	78419384
chr3	78419667	78419668
chr3	78420229	78420230
chr3	78420433	78420434
chr3	78420462	78420463
chr3	78420516	78420517
chr3	78420617	78420618
chr3	78420629	78420630
chr3	78420934	78420935
chr3	78421237	78421238
chr3	78421260	78421261
chr3	78421873	78421874
chr3	78421879	78421880
chr3	78421886	78421887
chr3	78422019	78422020
chr3	78422029	78422030
chr3	78422030	78422031
chr3	78422038	78422039
chr3	78422113	78422114
chr3	78422741	78422742
chr3	78422777	78422778
chr3	78422820	78422821
chr3	78422823	78422824
chr3	78422958	78422959
chr3	78423660	78423661
chr3	78423696	78423697
chr3	78423943	78423944
chr3	78424051	78424052
chr3	78424309	78424310
chr3	78424429	78424430
chr3	78424673	78424674
chr3	78425014	78425015
chr3	78425206	78425207
chr3	78425400	78425401
chr3	78425420	78425421
chr3	78425785	78425786
chr3	78426167	78426168
chr3	78426501	78426502
chr3	78426928	78426929
chr3	78427687	78427688
chr3	78427731	78427732
chr3	78427795	78427796
chr3	78427878	78427879
chr3	78427969	78427970
chr3	78428352	78428353
chr3	78428483	78428484
chr3	78428987	78428988
chr3	78429091	78429092
chr3	78429195	78429196
chr3	78429392	78429393
chr3	78429596	78429597
chr3	78431225	78431226
chr3	78431813	78431814
chr3	78431869	78431870
chr3	78432185	78432186
chr3	78433024	78433025
chr3	78433347	78433348
chr3	78434033	78434034
chr3	78434746	78434747
chr3	78435017	78435018
chr3	78435021	78435022
chr3	78435900	78435901
chr3	78435976	78435977
chr3	78436221	78436222
chr3	78436315	78436316
chr3	78436446	78436447
chr3	78436513	78436514
chr3	78437059	78437060
chr3	78437296	78437297
chr3	78437369	78437370
chr3	78437687	78437688
chr3	78438022	78438023
chr3	78438256	78438257
chr3	78438382	78438383
chr3	78439189	78439190
chr3	78439376	78439377
chr3	78439460	78439461
chr3	78440093	78440094
chr3	78440796	78440797
chr3	78440853	78440854
chr3	78440878	78440879
chr3	78441370	78441371
chr3	78443167	78443168
chr3	78444164	78444165
chr3	78444348	78444349
chr3	78444356	78444357
chr3	78445117	78445118
chr3	78445612	78445613
chr3	78445639	78445640
chr3	78445673	78445674
chr3	78445683	78445684
chr3	78445698	78445699
chr3	78445926	78445927
chr3	78446107	78446108
chr3	78447007	78447008
chr3	78447520	78447521
chr3	78448319	78448320
chr3	78448836	78448837
chr3	78449367	78449368
chr3	78449400	78449401
chr3	78449402	78449403
chr3	78449566	78449567
chr3	78449811	78449812
chr3	78451036	78451037
chr3	78457605	78457606
chr3	78457606	78457607
chr3	78457752	78457753
chr3	78458783	78458784
chr3	78458919	78458920
chr3	78458921	78458922
chr3	78458925	78458926
chr3	78458927	78458928
chr3	78459299	78459300
chr3	78459719	78459720
chr3	78459802	78459803
chr3	78460140	78460141
chr3	78460152	78460153
chr3	78460320	78460321
chr3	78460397	78460398
chr3	78460480	78460481
chr3	78460921	78460922
chr3	78461506	78461507
chr3	78462209	78462210
chr3	78462287	78462288
chr3	78462293	78462294
chr3	78462550	78462551
chr3	78462910	78462911
chr3	78463750	78463751
chr3	78463816	78463817
chr3	78463892	78463893
chr3	78464520	78464521
chr3	78465119	78465120
chr3	78465135	78465136
chr3	78465314	78465315
chr3	78465352	78465353
chr3	78466732	78466733
chr3	78467511	78467512
chr3	78469476	78469477
chr3	78470721	78470722
chr3	78470728	78470729
chr3	78471025	78471026
chr3	78472781	78472782
chr3	78473426	78473427
chr3	78473488	78473489
chr3	78473730	78473731
chr3	78474112	78474113
chr3	78474547	78474548
chr3	78474753	78474754
chr3	78475536	78475537
chr3	78475643	78475644
chr3	78476139	78476140
chr3	78476587	78476588
chr3	78477234	78477235
chr3	78477369	78477370
chr3	78477860	78477861
chr3	78478058	78478059
chr3	78478184	78478185
chr3	78478233	78478234
chr3	78478273	78478274
chr3	78478313	78478314
chr3	78478486	78478487
chr3	78479275	78479276
chr3	78479351	78479352
chr3	78479515	78479516
chr3	78479623	78479624
chr3	78479755	78479756
chr3	78480352	78480353
chr3	78480473	78480474
chr3	78480618	78480619
chr3	78481247	78481248
chr3	78481248	78481249
chr3	78481661	78481662
chr3	78482118	78482119
chr3	78482347	78482348
chr3	78482464	78482465
chr3	78482792	78482793
chr3	78482869	78482870
chr3	78482967	78482968
chr3	78483058	78483059
chr3	78483145	78483146
chr3	78483177	78483178
chr3	78483198	78483199
chr3	78483406	78483407
chr3	78483444	78483445
chr3	78483490	78483491
chr3	78484316	78484317
chr3	78484527	78484528
chr3	78485709	78485710
chr3	78486173	78486174
chr3	78486182	78486183
chr3	78486186	78486187
chr3	78486227	78486228
chr3	78501507	78501508
chr3	78501678	78501679
chr3	78501777	78501778
chr3	78501913	78501914
chr3	78501927	78501928
chr3	78502086	78502087
chr3	78502091	78502092
chr3	78502791	78502792
chr3	78503103	78503104
chr3	78503423	78503424
chr3	78503733	78503734
chr3	78504007	78504008
chr3	78504064	78504065
chr3	78504134	78504135
chr3	78504162	78504163
chr3	78504249	78504250
chr3	78504280	78504281
chr3	78504878	78504879
chr3	78505403	78505404
chr3	78505799	78505800
chr3	78507198	78507199
chr3	78507248	78507249
chr3	78507909	78507910
chr3	78508549	78508550
chr3	78508553	78508554
chr3	78508715	78508716
chr3	78508801	78508802
chr3	78508855	78508856
chr3	78508923	78508924
chr3	78509014	78509015
chr3	78509038	78509039
chr3	78509272	78509273
chr3	78509439	78509440
chr3	78510566	78510567
chr3	78510706	78510707
chr3	78510929	78510930
chr3	78511151	78511152
chr3	78511809	78511810
chr3	78511960	78511961
chr3	78512033	78512034
chr3	78512217	78512218
chr3	78513209	78513210
chr3	78513366	78513367
chr3	78513481	78513482
chr3	78513981	78513982
chr3	78515152	78515153
chr3	78515474	78515475
chr3	78516153	78516154
chr3	78516834	78516835
chr3	78516986	78516987
chr3	78517024	78517025
chr3	78517223	78517224
chr3	78517553	78517554
chr3	78517986	78517987
chr3	78518559	78518560
chr3	78518580	78518581
chr3	78518633	78518634
chr3	78519376	78519377
chr3	78519386	78519387
chr3	78519397	78519398
chr3	78519422	78519423
chr3	78519468	78519469
chr3	78519609	78519610
chr3	78519612	78519613
chr3	78519648	78519649
chr3	78519667	78519668
chr3	78519801	78519802
chr3	78519899	78519900
chr3	78520179	78520180
chr3	78520260	78520261
chr3	78520370	78520371
chr3	78520717	78520718
chr3	78520754	78520755
chr3	78521204	78521205
chr3	78522237	78522238
chr3	78522313	78522314
chr3	78522315	78522316
chr3	78522817	78522818
chr3	78522953	78522954
chr3	78523756	78523757
chr3	78524431	78524432
chr3	78524616	78524617
chr3	78525074	78525075
chr3	78527572	78527573
chr3	78527783	78527784
chr3	78527973	78527974
chr3	78528420	78528421
chr3	78529094	78529095
chr3	78529193	78529194
chr3	78530612	78530613
chr3	78530985	78530986
chr3	78531685	78531686
chr3	78531885	78531886
chr3	78536273	78536274
chr3	78536439	78536440
chr3	78537262	78537263
chr3	78537977	78537978
chr3	78538441	78538442
chr3	78538930	78538931
chr3	78539271	78539272
chr3	78540256	78540257
chr3	78540652	78540653
chr3	78541000	78541001
chr3	78541357	78541358
chr3	78541638	78541639
chr3	78541739	78541740
chr3	78541902	78541903
chr3	78542076	78542077
chr3	78542394	78542395
chr3	78542571	78542572
chr3	78542700	78542701
chr3	78543060	78543061
chr3	78543297	78543298
chr3	78543414	78543415
chr3	78543454	78543455
chr3	78543500	78543501
chr3	78543802	78543803
chr3	78543974	78543975
chr3	78544166	78544167
chr3	78544344	78544345
chr3	78544543	78544544
chr3	78545021	78545022
chr3	78545150	78545151
chr3	78545280	78545281
chr3	78545503	78545504
chr3	78545539	78545540
chr3	78545639	78545640
chr3	78545764	78545765
chr3	78546205	78546206
chr3	78546402	78546403
chr3	78546771	78546772
chr3	78546930	78546931
chr3	78547106	78547107
chr3	78547383	78547384
chr3	78547570	78547571
chr3	78547675	78547676
chr3	78547780	78547781
chr3	78547785	78547786
chr3	78548368	78548369
chr3	78548703	78548704
chr3	78549434	78549435
chr3	78549568	78549569
chr3	78549664	78549665
chr3	78549792	78549793
chr3	78550365	78550366
chr3	78550371	78550372
chr3	78550952	78550953
chr3	78551979	78551980
chr3	78552425	78552426
chr3	78552492	78552493
chr3	78552575	78552576
chr3	78553678	78553679
chr3	78553983	78553984
chr3	78554999	78555000
chr3	78555076	78555077
chr3	78557413	78557414
chr3	78557485	78557486
chr3	78557535	78557536
chr3	78557576	78557577
chr3	78558055	78558056
chr3	78559059	78559060
chr3	78559060	78559061
chr3	78559230	78559231
chr3	78560483	78560484
chr3	78561541	78561542
chr3	78561968	78561969
chr3	78561984	78561985
chr3	78562861	78562862
chr3	78562913	78562914
chr3	78562988	78562989
chr3	78563181	78563182
chr3	78563233	78563234
chr3	78563237	78563238
chr3	78563238	78563239
chr3	78563239	78563240
chr3	78563455	78563456
chr3	78563710	78563711
chr3	78563874	78563875
chr3	78564169	78564170
chr3	78564173	78564174
chr3	78564255	78564256
chr3	78564561	78564562
chr3	78566816	78566817
chr3	78567325	78567326
chr3	78567354	78567355
chr3	78567476	78567477
chr3	78567480	78567481
chr3	78567564	78567565
chr3	78567666	78567667
chr3	78567710	78567711
chr3	78567785	78567786
chr3	78567884	78567885
chr3	78567963	78567964
chr3	78568095	78568096
chr3	78568260	78568261
chr3	78568695	78568696
chr3	78568989	78568990
chr3	78569323	78569324
chr3	78569449	78569450
chr3	78569471	78569472
chr3	78569681	78569682
chr3	78569872	78569873
chr3	78569991	78569992
chr3	78570244	78570245
chr3	78570392	78570393
chr3	78570393	78570394
chr3	78570513	78570514
chr3	78570775	78570776
chr3	78571025	78571026
chr3	78571039	78571040
chr3	78571349	78571350
chr3	78571354	78571355
chr3	78571359	78571360
chr3	78571367	78571368
chr3	78571393	78571394
chr3	78571404	78571405
chr3	78571514	78571515
chr3	78572090	78572091
chr3	78572912	78572913
chr3	78573310	78573311
chr3	78573358	78573359
chr3	78573359	78573360
chr3	78573549	78573550
chr3	78573692	78573693
chr3	78573744	78573745
chr3	78573911	78573912
chr3	78575173	78575174
chr3	78575363	78575364
chr3	78575542	78575543
chr3	78575883	78575884
chr3	78576390	78576391
chr3	78577354	78577355
chr3	78577875	78577876
chr3	78578271	78578272
chr3	78579975	78579976
chr3	78580211	78580212
chr3	78580220	78580221
chr3	78580868	78580869
chr3	78580940	78580941
chr3	78580955	78580956
chr3	78581031	78581032
chr3	78581156	78581157
chr3	78581220	78581221
chr3	78582750	78582751
chr3	78582952	78582953
chr3	78583062	78583063
chr3	78583535	78583536
chr3	78584980	78584981
chr3	78585883	78585884
chr3	78586478	78586479
chr3	78587110	78587111
chr3	78588577	78588578
chr3	78588666	78588667
chr3	78589577	78589578
chr3	78589745	78589746
chr3	78589754	78589755
chr3	78589826	78589827
chr3	78589942	78589943
chr3	78590160	78590161
chr3	78590246	78590247
chr3	78590261	78590262
chr3	78590262	78590263
chr3	78590290	78590291
chr3	78590519	78590520
chr3	78590633	78590634
chr3	78590772	78590773
chr3	78590819	78590820
chr3	78590978	78590979
chr3	78590985	78590986
chr3	78591048	78591049
chr3	78591049	78591050
chr3	78591085	78591086
chr3	78591127	78591128
chr3	78591135	78591136
chr3	78591144	78591145
chr3	78591160	78591161
chr3	78591677	78591678
chr3	78591771	78591772
chr3	78591913	78591914
chr3	78592004	78592005
chr3	78592278	78592279
chr3	78592366	78592367
chr3	78593970	78593971
chr3	78593971	78593972
chr3	78593972	78593973
chr3	78594915	78594916
chr3	78595440	78595441
chr3	78595640	78595641
chr3	78595828	78595829
chr3	78595856	78595857
chr3	78595893	78595894
chr3	78595897	78595898
chr3	78596055	78596056
chr3	78596056	78596057
chr3	78596181	78596182
chr3	78596769	78596770
chr3	78597401	78597402
chr3	78599917	78599918
chr3	78600020	78600021
chr3	78600185	78600186
chr3	78600605	78600606
chr3	78601614	78601615
chr3	78601987	78601988
chr3	78611472	78611473
chr3	78614198	78614199
chr3	78614760	78614761
chr3	78614775	78614776
chr3	78615251	78615252
chr3	78615552	78615553
chr3	78615663	78615664
chr3	78615721	78615722
chr3	78616722	78616723
chr3	78617001	78617002
chr3	78617005	78617006
chr3	78617086	78617087
chr3	78617158	78617159
chr3	78617238	78617239
chr3	78617486	78617487
chr3	78617947	78617948
chr3	78618412	78618413
chr3	78618456	78618457
chr3	78618503	78618504
chr3	78618563	78618564
chr3	78618717	78618718
chr3	78619273	78619274
chr3	78619448	78619449
chr3	78620072	78620073
chr3	78620132	78620133
chr3	78620245	78620246
chr3	78620768	78620769
chr3	78620788	78620789
chr3	78620800	78620801
chr3	78622015	78622016
chr3	78623143	78623144
chr3	78623751	78623752
chr3	78625067	78625068
chr3	78625231	78625232
chr3	78625965	78625966
chr3	78626254	78626255
chr3	78626829	78626830
chr3	78627829	78627830
chr3	78629073	78629074
chr3	78629522	78629523
chr3	78630435	78630436
chr3	78631034	78631035
chr3	78631043	78631044
chr3	78631273	78631274
chr3	78631692	78631693
chr3	78633281	78633282
chr3	78633727	78633728
chr3	78634534	78634535
chr3	78636547	78636548
chr3	78636776	78636777
chr3	78637165	78637166
chr3	78637224	78637225
chr3	78637484	78637485
chr3	78637550	78637551
chr3	78637672	78637673
chr3	78638013	78638014
chr3	78638290	78638291
chr3	78638462	78638463
chr3	78641065	78641066
chr3	78644620	78644621
chr3	78645225	78645226
chr3	78645772	78645773
chr3	78645864	78645865
chr3	78646126	78646127
chr3	78646779	78646780
chr3	78647785	78647786
chr3	78648158	78648159
chr3	78648959	78648960
chr3	78649584	78649585
chr3	78649588	78649589
chr3	78649959	78649960
chr3	78650869	78650870
chr3	78651610	78651611
chr3	78651731	78651732
chr3	78652306	78652307
chr3	78652548	78652549
chr3	78654269	78654270
chr3	78654669	78654670
chr3	78654691	78654692
chr3	78654874	78654875
chr3	78655041	78655042
chr3	78655062	78655063
chr3	78655248	78655249
chr3	78655333	78655334
chr3	78655353	78655354
chr3	78655477	78655478
chr3	78655564	78655565
chr3	78655565	78655566
chr3	78655662	78655663
chr3	78655676	78655677
chr3	78655687	78655688
chr3	78655759	78655760
chr3	78655878	78655879
chr3	78656158	78656159
chr3	78656177	78656178
chr3	78656290	78656291
chr3	78656328	78656329
chr3	78656366	78656367
chr3	78656392	78656393
chr3	78656472	78656473
chr3	78656653	78656654
chr3	78656711	78656712
chr3	78656904	78656905
chr3	78656941	78656942
chr3	78657166	78657167
chr3	78657184	78657185
chr3	78657225	78657226
chr3	78657239	78657240
chr3	78657289	78657290
chr3	78657317	78657318
chr3	78657386	78657387
chr3	78657419	78657420
chr3	78657996	78657997
chr3	78657999	78658000
chr3	78658551	78658552
chr3	78658830	78658831
chr3	78658905	78658906
chr3	78658985	78658986
chr3	78659073	78659074
chr3	78659115	78659116
chr3	78659251	78659252
chr3	78659375	78659376
chr3	78659417	78659418
chr3	78659575	78659576
chr3	78659746	78659747
chr3	78659797	78659798
chr3	78659842	78659843
chr3	78660212	78660213
chr3	78660292	78660293
chr3	78660327	78660328
chr3	78660464	78660465
chr3	78660484	78660485
chr3	78660488	78660489
chr3	78660811	78660812
chr3	78661047	78661048
chr3	78661100	78661101
chr3	78661336	78661337
chr3	78661396	78661397
chr3	78661565	78661566
chr3	78661633	78661634
chr3	78661946	78661947
chr3	78662034	78662035
chr3	78662063	78662064
chr3	78662138	78662139
chr3	78662446	78662447
chr3	78662454	78662455
chr3	78662494	78662495
chr3	78662643	78662644
chr3	78662744	78662745
chr3	78662753	78662754
chr3	78662775	78662776
chr3	78663103	78663104
chr3	78663286	78663287
chr3	78663339	78663340
chr3	78663410	78663411
chr3	78663424	78663425
chr3	78663568	78663569
chr3	78663588	78663589
chr3	78663661	78663662
chr3	78663716	78663717
chr3	78663717	78663718
chr3	78663765	78663766
chr3	78663776	78663777
chr3	78664041	78664042
chr3	78664047	78664048
chr3	78664123	78664124
chr3	78664359	78664360
chr3	78664434	78664435
chr3	78664569	78664570
chr3	78664602	78664603
chr3	78664610	78664611
chr3	78665143	78665144
chr3	78665243	78665244
chr3	78665367	78665368
chr3	78665368	78665369
chr3	78665557	78665558
chr3	78665649	78665650
chr3	78665941	78665942
chr3	78666165	78666166
chr3	78666454	78666455
chr3	78666825	78666826
chr3	78667083	78667084
chr3	78667119	78667120
chr3	78667154	78667155
chr3	78667423	78667424
chr3	78667467	78667468
chr3	78667858	78667859
chr3	78668035	78668036
chr3	78668073	78668074
chr3	78668181	78668182
chr3	78668374	78668375
chr3	78668428	78668429
chr3	78668545	78668546
chr3	78668577	78668578
chr3	78668647	78668648
chr3	78668711	78668712
chr3	78668730	78668731
chr3	78668992	78668993
chr3	78669059	78669060
chr3	78669078	78669079
chr3	78669210	78669211
chr3	78669360	78669361
chr3	78669397	78669398
chr3	78669443	78669444
chr3	78669510	78669511
chr3	78669657	78669658
chr3	78669671	78669672
chr3	78669813	78669814
chr3	78669814	78669815
chr3	78669891	78669892
chr3	78669895	78669896
chr3	78669996	78669997
chr3	78670019	78670020
chr3	78670133	78670134
chr3	78670279	78670280
chr3	78670579	78670580
chr3	78670708	78670709
chr3	78670810	78670811
chr3	78670896	78670897
chr3	78671060	78671061
chr3	78671151	78671152
chr3	78671334	78671335
chr3	78671339	78671340
chr3	78671426	78671427
chr3	78671589	78671590
chr3	78672206	78672207
chr3	78672239	78672240
chr3	78672413	78672414
chr3	78672586	78672587
chr3	78673183	78673184
chr3	78673228	78673229
chr3	78673249	78673250
chr3	78673422	78673423
chr3	78673464	78673465
chr3	78673494	78673495
chr3	78673616	78673617
chr3	78673650	78673651
chr3	78673920	78673921
chr3	78673944	78673945
chr3	78673965	78673966
chr3	78673992	78673993
chr3	78674296	78674297
chr3	78674386	78674387
chr3	78674439	78674440
chr3	78674484	78674485
chr3	78675112	78675113
chr3	78675122	78675123
chr3	78675353	78675354
chr3	78676137	78676138
chr3	78676540	78676541
chr3	78676616	78676617
chr3	78676671	78676672
chr3	78676734	78676735
chr3	78676735	78676736
chr3	78676736	78676737
chr3	78678425	78678426
chr3	78678900	78678901
chr3	78679569	78679570
chr3	78680013	78680014
chr3	78680483	78680484
chr3	78680826	78680827
chr3	78680912	78680913
chr3	78680952	78680953
chr3	78680959	78680960
chr3	78681013	78681014
chr3	78681061	78681062
chr3	78681464	78681465
chr3	78681469	78681470
chr3	78681684	78681685
chr3	78681685	78681686
chr3	78681787	78681788
chr3	78681807	78681808
chr3	78681813	78681814
chr3	78682290	78682291
chr3	78682678	78682679
chr3	78682856	78682857
chr3	78683283	78683284
chr3	78684153	78684154
chr3	78684330	78684331
chr3	78684410	78684411
chr3	78684455	78684456
chr3	78684497	78684498
chr3	78684586	78684587
chr3	78684657	78684658
chr3	78684707	78684708
chr3	78684748	78684749
chr3	78684785	78684786
chr3	78684838	78684839
chr3	78684937	78684938
chr3	78684990	78684991
chr3	78684997	78684998
chr3	78685027	78685028
chr3	78685045	78685046
chr3	78685089	78685090
chr3	78685108	78685109
chr3	78685199	78685200
chr3	78685210	78685211
chr3	78685241	78685242
chr3	78685243	78685244
chr3	78685296	78685297
chr3	78685310	78685311
chr3	78685381	78685382
chr3	78685398	78685399
chr3	78685406	78685407
chr3	78685409	78685410
chr3	78685421	78685422
chr3	78685436	78685437
chr3	78685454	78685455
chr3	78685474	78685475
chr3	78685493	78685494
chr3	78685517	78685518
chr3	78685586	78685587
chr3	78685609	78685610
chr3	78685635	78685636
chr3	78685753	78685754
chr3	78685963	78685964
chr3	78685964	78685965
chr3	78686032	78686033
chr3	78686053	78686054
chr3	78686076	78686077
chr3	78686165	78686166
chr3	78686191	78686192
chr3	78686288	78686289
chr3	78686329	78686330
chr3	78686335	78686336
chr3	78686419	78686420
chr3	78686443	78686444
chr3	78686454	78686455
chr3	78686461	78686462
chr3	78686518	78686519
chr3	78686589	78686590
chr3	78686660	78686661
chr3	78686806	78686807
chr3	78686872	78686873
chr3	78687114	78687115
chr3	78687174	78687175
chr3	78687228	78687229
chr3	78687241	78687242
chr3	78687260	78687261
chr3	78687324	78687325
chr3	78687385	78687386
chr3	78687457	78687458
chr3	78687550	78687551
chr3	78687552	78687553
chr3	78687592	78687593
chr3	78687608	78687609
chr3	78687617	78687618
chr3	78687692	78687693
chr3	78687728	78687729
chr3	78687793	78687794
chr3	78687918	78687919
chr3	78687932	78687933
chr3	78687933	78687934
chr3	78687953	78687954
chr3	78688062	78688063
chr3	78688371	78688372
chr3	78688407	78688408
chr3	78688410	78688411
chr3	78688526	78688527
chr3	78688539	78688540
chr3	78688721	78688722
chr3	78688849	78688850
chr3	78688880	78688881
chr3	78688884	78688885
chr3	78688893	78688894
chr3	78688934	78688935
chr3	78689097	78689098
chr3	78689098	78689099
chr3	78689157	78689158
chr3	78689166	78689167
chr3	78689194	78689195
chr3	78689199	78689200
chr3	78689218	78689219
chr3	78689220	78689221
chr3	78689228	78689229
chr3	78689233	78689234
chr3	78689237	78689238
chr3	78689254	78689255
chr3	78689255	78689256
chr3	78689287	78689288
chr3	78689311	78689312
chr3	78689359	78689360
chr3	78689368	78689369
chr3	78689383	78689384
chr3	78689387	78689388
chr3	78689449	78689450
chr3	78689469	78689470
chr3	78689641	78689642
chr3	78689841	78689842
chr3	78689951	78689952
chr3	78689970	78689971
chr3	78690013	78690014
chr3	78690023	78690024
chr3	78690434	78690435
chr3	78691115	78691116
chr3	78691308	78691309
chr3	78691461	78691462
chr3	78692372	78692373
chr3	78692509	78692510
chr3	78692952	78692953
chr3	78693202	78693203
chr3	78693298	78693299
chr3	78693360	78693361
chr3	78693384	78693385
chr3	78693506	78693507
chr3	78693583	78693584
chr3	78693609	78693610
chr3	78693640	78693641
chr3	78693674	78693675
chr3	78693688	78693689
chr3	78693699	78693700
chr3	78693729	78693730
chr3	78694072	78694073
chr3	78694094	78694095
chr3	78694105	78694106
chr3	78694107	78694108
chr3	78694202	78694203
chr3	78694215	78694216
chr3	78694226	78694227
chr3	78694240	78694241
chr3	78694261	78694262
chr3	78694287	78694288
chr3	78694316	78694317
chr3	78694335	78694336
chr3	78694341	78694342
chr3	78694372	78694373
chr3	78694390	78694391
chr3	78694398	78694399
chr3	78694400	78694401
chr3	78694409	78694410
chr3	78694430	78694431
chr3	78694483	78694484
chr3	78694489	78694490
chr3	78694510	78694511
chr3	78694517	78694518
chr3	78694595	78694596
chr3	78694669	78694670
chr3	78694716	78694717
chr3	78694779	78694780
chr3	78694798	78694799
chr3	78694807	78694808
chr3	78694832	78694833
chr3	78694920	78694921
chr3	78694997	78694998
chr3	78695072	78695073
chr3	78695113	78695114
chr3	78695167	78695168
chr3	78695214	78695215
chr3	78695262	78695263
chr3	78695285	78695286
chr3	78695355	78695356
chr3	78695377	78695378
chr3	78695484	78695485
chr3	78695574	78695575
chr3	78695600	78695601
chr3	78695814	78695815
chr3	78695965	78695966
chr3	78696009	78696010
chr3	78696064	78696065
chr3	78696069	78696070
chr3	78696127	78696128
chr3	78696173	78696174
chr3	78696181	78696182
chr3	78696209	78696210
chr3	78696210	78696211
chr3	78696294	78696295
chr3	78696304	78696305
chr3	78696438	78696439
chr3	78696485	78696486
chr3	78696486	78696487
chr3	78696501	78696502
chr3	78696518	78696519
chr3	78696520	78696521
chr3	78696579	78696580
chr3	78696609	78696610
chr3	78696627	78696628
chr3	78696661	78696662
chr3	78696681	78696682
chr3	78696702	78696703
chr3	78696725	78696726
chr3	78696754	78696755
chr3	78696786	78696787
chr3	78696793	78696794
chr3	78696824	78696825
chr3	78696828	78696829
chr3	78696829	78696830
chr3	78696837	78696838
chr3	78696891	78696892
chr3	78696893	78696894
chr3	78696929	78696930
chr3	78696967	78696968
chr3	78697036	78697037
chr3	78697037	78697038
chr3	78697082	78697083
chr3	78697115	78697116
chr3	78697142	78697143
chr3	78697146	78697147
chr3	78697339	78697340
chr3	78697581	78697582
chr3	78697595	78697596
chr3	78697675	78697676
chr3	78698453	78698454
chr3	78698510	78698511
chr3	78698573	78698574
chr3	78698681	78698682
chr3	78698684	78698685
chr3	78698735	78698736
chr3	78698758	78698759
chr3	78698764	78698765
chr3	78698948	78698949
chr3	78698966	78698967
chr3	78699032	78699033
chr3	78699048	78699049
chr3	78699105	78699106
chr3	78699106	78699107
chr3	78699139	78699140
chr3	78699240	78699241
chr3	78699253	78699254
chr3	78699397	78699398
chr3	78699505	78699506
chr3	78700040	78700041
chr3	78700091	78700092
chr3	78700756	78700757
chr3	78701203	78701204
chr3	78701588	78701589
chr3	78701613	78701614
chr3	78702354	78702355
chr3	78704513	78704514
chr3	78704788	78704789
chr3	78705201	78705202
chr3	78705697	78705698
chr3	78706324	78706325
chr3	78707794	78707795
chr3	78708233	78708234
chr3	78709862	78709863
chr3	78711957	78711958
chr3	78712873	78712874
chr3	78713967	78713968
chr3	78714336	78714337
chr3	78715241	78715242
chr3	78715242	78715243
chr3	78715244	78715245
chr3	78715391	78715392
chr3	78716248	78716249
chr3	78716973	78716974
chr3	78717820	78717821
chr3	78717829	78717830
chr3	78718396	78718397
chr3	78718542	78718543
chr3	78718762	78718763
chr3	78719139	78719140
chr3	78719936	78719937
chr3	78720601	78720602
chr3	78720606	78720607
chr3	78720615	78720616
chr3	78722614	78722615
chr3	78722728	78722729
chr3	78723161	78723162
chr3	78723565	78723566
chr3	78724627	78724628
chr3	78724784	78724785
chr3	78724785	78724786
chr3	78724790	78724791
chr3	78725357	78725358
chr3	78725625	78725626
chr3	78725651	78725652
chr3	78725913	78725914
chr3	78725945	78725946
chr3	78726292	78726293
chr3	78726317	78726318
chr3	78726918	78726919
chr3	78727630	78727631
chr3	78727683	78727684
chr3	78727805	78727806
chr3	78728489	78728490
chr3	78728699	78728700
chr3	78728703	78728704
chr3	78728711	78728712
chr3	78728877	78728878
chr3	78728969	78728970
chr3	78729281	78729282
chr3	78729491	78729492
chr3	78729548	78729549
chr3	78730355	78730356
chr3	78730357	78730358
chr3	78730385	78730386
chr3	78730387	78730388
chr3	78730565	78730566
chr3	78730675	78730676
chr3	78730975	78730976
chr3	78731287	78731288
chr3	78731694	78731695
chr3	78731715	78731716
chr3	78731847	78731848
chr3	78731900	78731901
chr3	78732255	78732256
chr3	78732277	78732278
chr3	78732453	78732454
chr3	78732666	78732667
chr3	78732756	78732757
chr3	78732825	78732826
chr3	78732940	78732941
chr3	78733082	78733083
chr3	78733307	78733308
chr3	78733615	78733616
chr3	78733824	78733825
chr3	78734537	78734538
chr3	78734538	78734539
chr3	78735184	78735185
chr3	78735425	78735426
chr3	78735819	78735820
chr3	78735966	78735967
chr3	78737356	78737357
chr3	78737802	78737803
chr3	78738438	78738439
chr3	78738652	78738653
chr3	78738808	78738809
chr3	78739706	78739707
chr3	78739877	78739878
chr3	78740136	78740137
chr3	78740191	78740192
chr3	78740263	78740264
chr3	78740447	78740448
chr3	78740656	78740657
chr3	78740818	78740819
chr3	78740868	78740869
chr3	78741134	78741135
chr3	78741180	78741181
chr3	78741181	78741182
chr3	78741218	78741219
chr3	78741291	78741292
chr3	78742703	78742704
chr3	78746046	78746047
chr3	78751719	78751720
chr3	78751958	78751959
chr3	78752154	78752155
chr3	78752158	78752159
chr3	78752235	78752236
chr3	78752400	78752401
chr3	78752406	78752407
chr3	78752793	78752794
chr3	78755171	78755172
chr3	78756467	78756468
chr3	78756848	78756849
chr3	78757088	78757089
chr3	78758540	78758541
chr3	78758559	78758560
chr3	78758920	78758921
chr3	78759228	78759229
chr3	78759480	78759481
chr3	78759577	78759578
chr3	78759602	78759603
chr3	78759614	78759615
chr3	78759624	78759625
chr3	78759673	78759674
chr3	78759699	78759700
chr3	78759812	78759813
chr3	78759882	78759883
chr3	78760002	78760003
chr3	78760049	78760050
chr3	78760097	78760098
chr3	78760139	78760140
chr3	78760554	78760555
chr3	78760997	78760998
chr3	78762845	78762846
chr3	78762850	78762851
chr3	78762860	78762861
chr3	78763308	78763309
chr3	78763445	78763446
chr3	78763448	78763449
chr3	78763750	78763751
chr3	78763814	78763815
chr3	78764513	78764514
chr3	78764743	78764744
chr3	78765256	78765257
chr3	78765494	78765495
chr3	78765970	78765971
chr3	78766506	78766507
chr3	78766981	78766982
chr3	78767012	78767013
chr3	78767058	78767059
chr3	78767745	78767746
chr3	78767776	78767777
chr3	78768079	78768080
chr3	78768187	78768188
chr3	78768765	78768766
chr3	78769388	78769389
chr3	78770064	78770065
chr3	78778753	78778754
chr3	78779147	78779148
chr3	78781367	78781368
chr3	78782213	78782214
chr3	78782229	78782230
chr3	78782924	78782925
chr3	78783048	78783049
chr3	78784014	78784015
chr3	78784081	78784082
chr3	78784170	78784171
chr3	78784511	78784512
chr3	78784678	78784679
chr3	78784807	78784808
chr3	78785072	78785073
chr3	78785142	78785143
chr3	78785239	78785240
chr3	78785249	78785250
chr3	78785256	78785257
chr3	78785260	78785261
chr3	78785272	78785273
chr3	78785282	78785283
chr3	78785296	78785297
chr3	78785313	78785314
chr3	78785422	78785423
chr3	78785504	78785505
chr3	78785736	78785737
chr3	78785827	78785828
chr3	78785889	78785890
chr3	78785903	78785904
chr3	78785944	78785945
chr3	78786086	78786087
chr3	78786298	78786299
chr3	78786464	78786465
chr3	78786815	78786816
chr3	78786877	78786878
chr3	78786929	78786930
chr3	78786940	78786941
chr3	78787034	78787035
chr3	78787088	78787089
chr3	78787392	78787393
chr3	78787564	78787565
chr3	78787643	78787644
chr3	78787719	78787720
chr3	78787725	78787726
chr3	78788011	78788012
chr3	78788031	78788032
chr3	78788104	78788105
chr3	78788272	78788273
chr3	78788767	78788768
chr3	78789149	78789150
chr3	78789213	78789214
chr3	78789773	78789774
chr3	78789789	78789790
chr3	78789847	78789848
chr3	78789890	78789891
chr3	78789953	78789954
chr3	78790022	78790023
chr3	78790172	78790173
chr3	78790337	78790338
chr3	78790349	78790350
chr3	78790366	78790367
chr3	78790411	78790412
chr3	78790445	78790446
chr3	78790464	78790465
chr3	78790514	78790515
chr3	78790600	78790601
chr3	78790629	78790630
chr3	78790636	78790637
chr3	78790734	78790735
chr3	78790773	78790774
chr3	78790825	78790826
chr3	78790859	78790860
chr3	78790881	78790882
chr3	78790910	78790911
chr3	78790940	78790941
chr3	78790946	78790947
chr3	78791474	78791475
chr3	78791540	78791541
chr3	78792830	78792831
chr3	78794152	78794153
chr3	78794413	78794414
chr3	78794505	78794506
chr3	78795615	78795616
chr3	78795672	78795673
chr3	78795734	78795735
chr3	78796195	78796196
chr3	78796635	78796636
chr3	78796847	78796848
chr3	78796864	78796865
chr3	78797843	78797844
chr3	78797844	78797845
chr3	78797870	78797871
chr3	78797945	78797946
chr3	78797977	78797978
chr3	78799531	78799532
chr3	78799645	78799646
chr3	78799737	78799738
chr3	78799743	78799744
chr3	78799766	78799767
chr3	78799802	78799803
chr3	78799820	78799821
chr3	78799824	78799825
chr3	78799831	78799832
chr3	78799840	78799841
chr3	78799874	78799875
chr3	78799895	78799896
chr3	78799919	78799920
chr3	78799960	78799961
chr3	78799968	78799969
chr3	78799980	78799981
chr3	78799998	78799999
chr3	78800035	78800036
chr3	78800146	78800147
chr3	78800149	78800150
chr3	78800163	78800164
chr3	78800199	78800200
chr3	78800305	78800306
chr3	78800529	78800530
chr3	78800531	78800532
chr3	78800602	78800603
chr3	78800828	78800829
chr3	78801145	78801146
chr3	78801242	78801243
chr3	78801364	78801365
chr3	78801468	78801469
chr3	78801523	78801524
chr3	78801610	78801611
chr3	78801736	78801737
chr3	78801920	78801921
chr3	78801940	78801941
chr3	78802100	78802101
chr3	78802114	78802115
chr3	78802139	78802140
chr3	78802196	78802197
chr3	78802275	78802276
chr3	78802298	78802299
chr3	78802331	78802332
chr3	78802417	78802418
chr3	78802419	78802420
chr3	78802458	78802459
chr3	78802481	78802482
chr3	78802495	78802496
chr3	78802657	78802658
chr3	78802688	78802689
chr3	78802759	78802760
chr3	78802776	78802777
chr3	78802846	78802847
chr3	78802867	78802868
chr3	78802929	78802930
chr3	78802981	78802982
chr3	78803126	78803127
chr3	78803220	78803221
chr3	78803240	78803241
chr3	78803356	78803357
chr3	78803423	78803424
chr3	78803570	78803571
chr3	78803668	78803669
chr3	78803868	78803869
chr3	78803963	78803964
chr3	78804195	78804196
chr3	78804292	78804293
chr3	78804434	78804435
chr3	78804509	78804510
chr3	78804743	78804744
chr3	78805055	78805056
chr3	78805477	78805478
chr3	78805678	78805679
chr3	78805926	78805927
chr3	78806764	78806765
chr3	78806833	78806834
chr3	78806943	78806944
chr3	78807033	78807034
chr3	78807165	78807166
chr3	78807181	78807182
chr3	78807347	78807348
chr3	78809201	78809202
chr3	78810426	78810427
chr3	78831435	78831436
chr3	78831506	78831507
chr3	78835782	78835783
chr3	78835802	78835803
chr3	78835952	78835953
chr3	78835999	78836000
chr3	78840402	78840403
chr3	78848233	78848234
chr3	78856084	78856085
chr3	78856090	78856091
chr3	78856115	78856116
chr3	78856116	78856117
chr3	78856143	78856144
chr3	78859032	78859033
chr3	78859038	78859039
chr3	78859210	78859211
chr3	78859239	78859240
chr3	78859851	78859852
chr3	78860611	78860612
chr3	78860614	78860615
chr3	78871750	78871751
chr3	78873982	78873983
chr3	78874365	78874366
chr3	78878246	78878247
chr3	78878276	78878277
chr3	78880669	78880670
chr3	78881309	78881310
chr3	78881986	78881987
chr3	78882203	78882204
chr3	78882338	78882339
chr3	78882698	78882699
chr3	78884019	78884020
chr3	78884317	78884318
chr3	78885280	78885281
chr3	78886327	78886328
chr3	78887066	78887067
chr3	78887206	78887207
chr3	78887427	78887428
chr3	78890957	78890958
chr3	78891156	78891157
chr3	78891598	78891599
chr3	78891652	78891653
chr3	78891871	78891872
chr3	78891977	78891978
chr3	78891979	78891980
chr3	78892116	78892117
chr3	78892247	78892248
chr3	78892333	78892334
chr3	78892442	78892443
chr3	78892557	78892558
chr3	78892572	78892573
chr3	78892615	78892616
chr3	78892621	78892622
chr3	78892731	78892732
chr3	78892785	78892786
chr3	78892787	78892788
chr3	78892800	78892801
chr3	78892807	78892808
chr3	78892808	78892809
chr3	78892872	78892873
chr3	78892881	78892882
chr3	78892977	78892978
chr3	78893017	78893018
chr3	78893047	78893048
chr3	78893154	78893155
chr3	78893162	78893163
chr3	78893186	78893187
chr3	78893218	78893219
chr3	78893587	78893588
chr3	78893921	78893922
chr3	78894098	78894099
chr3	78894381	78894382
chr3	78894735	78894736
chr3	78894764	78894765
chr3	78894796	78894797
chr3	78895356	78895357
chr3	78895784	78895785
chr3	78895853	78895854
chr3	78896167	78896168
chr3	78896272	78896273
chr3	78896274	78896275
chr3	78896851	78896852
chr3	78896863	78896864
chr3	78896937	78896938
chr3	78896949	78896950
chr3	78896968	78896969
chr3	78897480	78897481
chr3	78898626	78898627
chr3	78898805	78898806
chr3	78898843	78898844
chr3	78899473	78899474
chr3	78899677	78899678
chr3	78900623	78900624
chr3	78900706	78900707
chr3	78900734	78900735
chr3	78900780	78900781
chr3	78900792	78900793
chr3	78900807	78900808
chr3	78900986	78900987
chr3	78901060	78901061
chr3	78901498	78901499
chr3	78901737	78901738
chr3	78901739	78901740
chr3	78902209	78902210
chr3	78902259	78902260
chr3	78902642	78902643
chr3	78902643	78902644
chr3	78902664	78902665
chr3	78902771	78902772
chr3	78902777	78902778
chr3	78902862	78902863
chr3	78903045	78903046
chr3	78903223	78903224
chr3	78903348	78903349
chr3	78903394	78903395
chr3	78903397	78903398
chr3	78903442	78903443
chr3	78903724	78903725
chr3	78903816	78903817
chr3	78903833	78903834
chr3	78903867	78903868
chr3	78903872	78903873
chr3	78903937	78903938
chr3	78903977	78903978
chr3	78903999	78904000
chr3	78904064	78904065
chr3	78904101	78904102
chr3	78904196	78904197
chr3	78904341	78904342
chr3	78904469	78904470
chr3	78904496	78904497
chr3	78904517	78904518
chr3	78904590	78904591
chr3	78904704	78904705
chr3	78904853	78904854
chr3	78904953	78904954
chr3	78905057	78905058
chr3	78905424	78905425
chr3	78905525	78905526
chr3	78905538	78905539
chr3	78905565	78905566
chr3	78905972	78905973
chr3	78906121	78906122
chr3	78906183	78906184
chr3	78906187	78906188
chr3	78906214	78906215
chr3	78906223	78906224
chr3	78906252	78906253
chr3	78906301	78906302
chr3	78906472	78906473
chr3	78906495	78906496
chr3	78906517	78906518
chr3	78906549	78906550
chr3	78906580	78906581
chr3	78906659	78906660
chr3	78906678	78906679
chr3	78906801	78906802
chr3	78906852	78906853
chr3	78906975	78906976
chr3	78906985	78906986
chr3	78907115	78907116
chr3	78907370	78907371
chr3	78907398	78907399
chr3	78907400	78907401
chr3	78907473	78907474
chr3	78907638	78907639
chr3	78909030	78909031
chr3	78909362	78909363
chr3	78909433	78909434
chr3	78910349	78910350
chr3	78910707	78910708
chr3	78910839	78910840
chr3	78911182	78911183
chr3	78911260	78911261
chr3	78911265	78911266
chr3	78911351	78911352
chr3	78911353	78911354
chr3	78911371	78911372
chr3	78911449	78911450
chr3	78911650	78911651
chr3	78911692	78911693
chr3	78911718	78911719
chr3	78911722	78911723
chr3	78911976	78911977
chr3	78912409	78912410
chr3	78912485	78912486
chr3	78912525	78912526
chr3	78913262	78913263
chr3	78913359	78913360
chr3	78913409	78913410
chr3	78913440	78913441
chr3	78913461	78913462
chr3	78913503	78913504
chr3	78913536	78913537
chr3	78913940	78913941
chr3	78914082	78914083
chr3	78914391	78914392
chr3	78915281	78915282
chr3	78915297	78915298
chr3	78915467	78915468
chr3	78915478	78915479
chr3	78916214	78916215
chr3	78917673	78917674
chr3	78917956	78917957
chr3	78918365	78918366
chr3	78919782	78919783
chr3	78919957	78919958
chr3	78920347	78920348
chr3	78920435	78920436
chr3	78920850	78920851
chr3	78920931	78920932
chr3	78920940	78920941
chr3	78920980	78920981
chr3	78921499	78921500
chr3	78921533	78921534
chr3	78921554	78921555
chr3	78922668	78922669
chr3	78922679	78922680
chr3	78922855	78922856
chr3	78922913	78922914
chr3	78926469	78926470
chr3	78926471	78926472
chr3	78926510	78926511
chr3	78926763	78926764
chr3	78926827	78926828
chr3	78926950	78926951
chr3	78926994	78926995
chr3	78927004	78927005
chr3	78927020	78927021
chr3	78927139	78927140
chr3	78927181	78927182
chr3	78927349	78927350
chr3	78927365	78927366
chr3	78927550	78927551
chr3	78927909	78927910
chr3	78928839	78928840
chr3	78929644	78929645
chr3	78930270	78930271
chr3	78930471	78930472
chr3	78931370	78931371
chr3	78931519	78931520
chr3	78931688	78931689
chr3	78931988	78931989
chr3	78933591	78933592
chr3	78937516	78937517
chr3	78938530	78938531
chr3	78939639	78939640
chr3	78939644	78939645
chr3	78945395	78945396
chr3	78945396	78945397
chr3	78947796	78947797
chr3	78948796	78948797
chr3	78949472	78949473
chr3	78949636	78949637
chr3	78951023	78951024
chr3	78952055	78952056
chr3	78953766	78953767
chr3	78954839	78954840
chr3	78954850	78954851
chr3	78954985	78954986
chr3	78955350	78955351
chr3	78955548	78955549
chr3	78955596	78955597
chr3	78956699	78956700
chr3	78956783	78956784
chr3	78956887	78956888
chr3	78956910	78956911
chr3	78957330	78957331
chr3	78957331	78957332
chr3	78957334	78957335
chr3	78957927	78957928
chr3	78958083	78958084
chr3	78958321	78958322
chr3	78958795	78958796
chr3	78959123	78959124
chr3	78959712	78959713
chr3	78960173	78960174
chr3	78961034	78961035
chr3	78961486	78961487
chr3	78961709	78961710
chr3	78961729	78961730
chr3	78962941	78962942
chr3	78963168	78963169
chr3	78964111	78964112
chr3	78964217	78964218
chr3	78964736	78964737
chr3	78964832	78964833
chr3	78967475	78967476
chr3	78967709	78967710
chr3	78967803	78967804
chr3	78967829	78967830
chr3	78967919	78967920
chr3	78968125	78968126
chr3	78968344	78968345
chr3	78968672	78968673
chr3	78968714	78968715
chr3	78968827	78968828
chr3	78969606	78969607
chr3	78969714	78969715
chr3	78969855	78969856
chr3	78969858	78969859
chr3	78969871	78969872
chr3	78970087	78970088
chr3	78971041	78971042
chr3	78972110	78972111
chr3	78973133	78973134
chr3	78973323	78973324
chr3	78973367	78973368
chr3	78973483	78973484
chr3	78973559	78973560
chr3	78973834	78973835
chr3	78973954	78973955
chr3	78974053	78974054
chr3	78974682	78974683
chr3	78974853	78974854
chr3	78975240	78975241
chr3	78976340	78976341
chr3	78976375	78976376
chr3	78976588	78976589
chr3	78976791	78976792
chr3	78976938	78976939
chr3	78977466	78977467
chr3	78977581	78977582
chr3	78977600	78977601
chr3	78978422	78978423
chr3	78978884	78978885
chr3	78978948	78978949
chr3	78979448	78979449
chr3	78980536	78980537
chr3	78980948	78980949
chr3	78981349	78981350
chr3	78981844	78981845
chr3	78982175	78982176
chr3	78982801	78982802
chr3	78983839	78983840
chr3	78984306	78984307
chr3	78984361	78984362
chr3	78984370	78984371
chr3	78984474	78984475
chr3	78984735	78984736
chr3	78985264	78985265
chr3	78985392	78985393
chr3	78985512	78985513
chr3	78985679	78985680
chr3	78985722	78985723
chr3	78985761	78985762
chr3	78985825	78985826
chr3	78986784	78986785
chr3	78987272	78987273
chr3	78987668	78987669
chr3	78987998	78987999
chr3	78989843	78989844
chr3	78990121	78990122
chr3	78990177	78990178
chr3	78990834	78990835
chr3	78991199	78991200
chr3	78991327	78991328
chr3	78991330	78991331
chr3	78991362	78991363
chr3	78991378	78991379
chr3	78991426	78991427
chr3	78991436	78991437
chr3	78991635	78991636
chr3	78992515	78992516
chr3	78992733	78992734
chr3	78992857	78992858
chr3	78992914	78992915
chr3	78992924	78992925
chr3	78993279	78993280
chr3	78993332	78993333
chr3	78993441	78993442
chr3	78993575	78993576
chr3	78994451	78994452
chr3	78996627	78996628
chr3	78996768	78996769
chr3	78997566	78997567
chr3	78997952	78997953
chr3	78997963	78997964
chr3	78998079	78998080
chr3	78998168	78998169
chr3	78998209	78998210
chr3	78998592	78998593
chr3	78999622	78999623
chr3	79000395	79000396
chr3	79000482	79000483
chr3	79000556	79000557
chr3	79001225	79001226
chr3	79001783	79001784
chr3	79002718	79002719
chr3	79002831	79002832
chr3	79002931	79002932
chr3	79003210	79003211
chr3	79003377	79003378
chr3	79003696	79003697
chr3	79004533	79004534
chr3	79004650	79004651
chr3	79004724	79004725
chr3	79004933	79004934
chr3	79004989	79004990
chr3	79005662	79005663
chr3	79006511	79006512
chr3	79007101	79007102
chr3	79007346	79007347
chr3	79008020	79008021
chr3	79008089	79008090
chr3	79008232	79008233
chr3	79009582	79009583
chr3	79010502	79010503
chr3	79010876	79010877
chr3	79011157	79011158
chr3	79011349	79011350
chr3	79011461	79011462
chr3	79012225	79012226
chr3	79012319	79012320
chr3	79012539	79012540
chr3	79013081	79013082
chr3	79013758	79013759
chr3	79014086	79014087
chr3	79014195	79014196
chr3	79014252	79014253
chr3	79014278	79014279
chr3	79014400	79014401
chr3	79014524	79014525
chr3	79014792	79014793
chr3	79015248	79015249
chr3	79015287	79015288
chr3	79015556	79015557
chr3	79016718	79016719
chr3	79016948	79016949
chr3	79018349	79018350
chr3	79018600	79018601
chr3	79019673	79019674
chr3	79020983	79020984
chr3	79021000	79021001
chr3	79021045	79021046
chr3	79021318	79021319
chr3	79021469	79021470
chr3	79021696	79021697
chr3	79023193	79023194
chr3	79023598	79023599
chr3	79024106	79024107
chr3	79024560	79024561
chr3	79025399	79025400
chr3	79025508	79025509
chr3	79026525	79026526
chr3	79027796	79027797
chr3	79027802	79027803
chr3	79028171	79028172
chr3	79028210	79028211
chr3	79028583	79028584
chr3	79028733	79028734
chr3	79028808	79028809
chr3	79028813	79028814
chr3	79028855	79028856
chr3	79028985	79028986
chr3	79029022	79029023
chr3	79029086	79029087
chr3	79029108	79029109
chr3	79034674	79034675
chr3	79035305	79035306
chr3	79035739	79035740
chr3	79038900	79038901
chr3	79038912	79038913
chr3	79045010	79045011
chr3	79045017	79045018
chr3	79045025	79045026
chr3	79045033	79045034
chr3	79045035	79045036
chr3	79045620	79045621
chr3	79046713	79046714
chr3	79053369	79053370
chr3	79053370	79053371
chr3	79057104	79057105
chr3	79065729	79065730
chr3	79066395	79066396
chr3	79067120	79067121
chr3	79067125	79067126
chr3	79076083	79076084
chr3	79076087	79076088
chr3	79076455	79076456
chr3	79085423	79085424
chr3	79085549	79085550
chr3	79085688	79085689
chr3	79089539	79089540
chr3	79090430	79090431
chr3	79091652	79091653
chr3	79091667	79091668
chr3	79092213	79092214
chr3	79092670	79092671
chr3	79092954	79092955
chr3	79093596	79093597
chr3	79093597	79093598
chr3	79093642	79093643
chr3	79093747	79093748
chr3	79093884	79093885
chr3	79094261	79094262
chr3	79094273	79094274
chr3	79094657	79094658
chr3	79094674	79094675
chr3	79094686	79094687
chr3	79094863	79094864
chr3	79095025	79095026
chr3	79095087	79095088
chr3	79095152	79095153
chr3	79095181	79095182
chr3	79095246	79095247
chr3	79095253	79095254
chr3	79095333	79095334
chr3	79095421	79095422
chr3	79095472	79095473
chr3	79095531	79095532
chr3	79095582	79095583
chr3	79095678	79095679
chr3	79095682	79095683
chr3	79095714	79095715
chr3	79095755	79095756
chr3	79095766	79095767
chr3	79095806	79095807
chr3	79095835	79095836
chr3	79095887	79095888
chr3	79095926	79095927
chr3	79096000	79096001
chr3	79096134	79096135
chr3	79096172	79096173
chr3	79096224	79096225
chr3	79096569	79096570
chr3	79096616	79096617
chr3	79096631	79096632
chr3	79096647	79096648
chr3	79096834	79096835
chr3	79096848	79096849
chr3	79096955	79096956
chr3	79097210	79097211
chr3	79097219	79097220
chr3	79097227	79097228
chr3	79097231	79097232
chr3	79097286	79097287
chr3	79097297	79097298
chr3	79097440	79097441
chr3	79097539	79097540
chr3	79097616	79097617
chr3	79097629	79097630
chr3	79097793	79097794
chr3	79097990	79097991
chr3	79098039	79098040
chr3	79098040	79098041
chr3	79098103	79098104
chr3	79098115	79098116
chr3	79098131	79098132
chr3	79098179	79098180
chr3	79098208	79098209
chr3	79098406	79098407
chr3	79098526	79098527
chr3	79098529	79098530
chr3	79098583	79098584
chr3	79098587	79098588
chr3	79098594	79098595
chr3	79098604	79098605
chr3	79098683	79098684
chr3	79098715	79098716
chr3	79098788	79098789
chr3	79098883	79098884
chr3	79098889	79098890
chr3	79098897	79098898
chr3	79099259	79099260
chr3	79099420	79099421
chr3	79099441	79099442
chr3	79099612	79099613
chr3	79099648	79099649
chr3	79099674	79099675
chr3	79099760	79099761
chr3	79099764	79099765
chr3	79099785	79099786
chr3	79099813	79099814
chr3	79099842	79099843
chr3	79099848	79099849
chr3	79099866	79099867
chr3	79099920	79099921
chr3	79099926	79099927
chr3	79099981	79099982
chr3	79100000	79100001
chr3	79100107	79100108
chr3	79100220	79100221
chr3	79100236	79100237
chr3	79100273	79100274
chr3	79100304	79100305
chr3	79100320	79100321
chr3	79100396	79100397
chr3	79100423	79100424
chr3	79100500	79100501
chr3	79100665	79100666
chr3	79100685	79100686
chr3	79100745	79100746
chr3	79100758	79100759
chr3	79100778	79100779
chr3	79100943	79100944
chr3	79101021	79101022
chr3	79101123	79101124
chr3	79101553	79101554
chr3	79101819	79101820
chr3	79101959	79101960
chr3	79102386	79102387
chr3	79102394	79102395
chr3	79102447	79102448
chr3	79102510	79102511
chr3	79102535	79102536
chr3	79102667	79102668
chr3	79102712	79102713
chr3	79102829	79102830
chr3	79102909	79102910
chr3	79102910	79102911
chr3	79102912	79102913
chr3	79102917	79102918
chr3	79102939	79102940
chr3	79102953	79102954
chr3	79103160	79103161
chr3	79103242	79103243
chr3	79103370	79103371
chr3	79103461	79103462
chr3	79103589	79103590
chr3	79104183	79104184
chr3	79104223	79104224
chr3	79104294	79104295
chr3	79104301	79104302
chr3	79104310	79104311
chr3	79104374	79104375
chr3	79104398	79104399
chr3	79104401	79104402
chr3	79104580	79104581
chr3	79104644	79104645
chr3	79104694	79104695
chr3	79104761	79104762
chr3	79104767	79104768
chr3	79104773	79104774
chr3	79104777	79104778
chr3	79104990	79104991
chr3	79105199	79105200
chr3	79105294	79105295
chr3	79105433	79105434
chr3	79105456	79105457
chr3	79105457	79105458
chr3	79105471	79105472
chr3	79105511	79105512
chr3	79105611	79105612
chr3	79105625	79105626
chr3	79105817	79105818
chr3	79105982	79105983
chr3	79106307	79106308
chr3	79106311	79106312
chr3	79106507	79106508
chr3	79106509	79106510
chr3	79106618	79106619
chr3	79107070	79107071
chr3	79107077	79107078
chr3	79107078	79107079
chr3	79107330	79107331
chr3	79107510	79107511
chr3	79107721	79107722
chr3	79107779	79107780
chr3	79107795	79107796
chr3	79107945	79107946
chr3	79108048	79108049
chr3	79108148	79108149
chr3	79108273	79108274
chr3	79108290	79108291
chr3	79108430	79108431
chr3	79108643	79108644
chr3	79108644	79108645
chr3	79108655	79108656
chr3	79108683	79108684
chr3	79108713	79108714
chr3	79109077	79109078
chr3	79109417	79109418
chr3	79109474	79109475
chr3	79109614	79109615
chr3	79109627	79109628
chr3	79109843	79109844
chr3	79110041	79110042
chr3	79110144	79110145
chr3	79110165	79110166
chr3	79110219	79110220
chr3	79110270	79110271
chr3	79110280	79110281
chr3	79110305	79110306
chr3	79110364	79110365
chr3	79110461	79110462
chr3	79110490	79110491
chr3	79110521	79110522
chr3	79110551	79110552
chr3	79110582	79110583
chr3	79110642	79110643
chr3	79110853	79110854
chr3	79110877	79110878
chr3	79110905	79110906
chr3	79111024	79111025
chr3	79111143	79111144
chr3	79111272	79111273
chr3	79111493	79111494
chr3	79111583	79111584
chr3	79111599	79111600
chr3	79111647	79111648
chr3	79111667	79111668
chr3	79111822	79111823
chr3	79111878	79111879
chr3	79111929	79111930
chr3	79111940	79111941
chr3	79111957	79111958
chr3	79112001	79112002
chr3	79112015	79112016
chr3	79112037	79112038
chr3	79112323	79112324
chr3	79112324	79112325
chr3	79112409	79112410
chr3	79112428	79112429
chr3	79113167	79113168
chr3	79113191	79113192
chr3	79113238	79113239
chr3	79113695	79113696
chr3	79113910	79113911
chr3	79114315	79114316
chr3	79114319	79114320
chr3	79114463	79114464
chr3	79114943	79114944
chr3	79114975	79114976
chr3	79114994	79114995
chr3	79115043	79115044
chr3	79115058	79115059
chr3	79115253	79115254
chr3	79115544	79115545
chr3	79116644	79116645
chr3	79116891	79116892
chr3	79117239	79117240
chr3	79117267	79117268
chr3	79117476	79117477
chr3	79117478	79117479
chr3	79117624	79117625
chr3	79117675	79117676
chr3	79117697	79117698
chr3	79117743	79117744
chr3	79117749	79117750
chr3	79117855	79117856
chr3	79117859	79117860
chr3	79117901	79117902
chr3	79118105	79118106
chr3	79118124	79118125
chr3	79118138	79118139
chr3	79118305	79118306
chr3	79118540	79118541
chr3	79118554	79118555
chr3	79118590	79118591
chr3	79118647	79118648
chr3	79118661	79118662
chr3	79118681	79118682
chr3	79118696	79118697
chr3	79118771	79118772
chr3	79118878	79118879
chr3	79118968	79118969
chr3	79118974	79118975
chr3	79119008	79119009
chr3	79119013	79119014
chr3	79119015	79119016
chr3	79119031	79119032
chr3	79119108	79119109
chr3	79119138	79119139
chr3	79119219	79119220
chr3	79119236	79119237
chr3	79119326	79119327
chr3	79119377	79119378
chr3	79119444	79119445
chr3	79119588	79119589
chr3	79119600	79119601
chr3	79119624	79119625
chr3	79119626	79119627
chr3	79119637	79119638
chr3	79119757	79119758
chr3	79119776	79119777
chr3	79119783	79119784
chr3	79119810	79119811
chr3	79119821	79119822
chr3	79119886	79119887
chr3	79119888	79119889
chr3	79119906	79119907
chr3	79119963	79119964
chr3	79119995	79119996
chr3	79120017	79120018
chr3	79120032	79120033
chr3	79120082	79120083
chr3	79120086	79120087
chr3	79120107	79120108
chr3	79120108	79120109
chr3	79120244	79120245
chr3	79120247	79120248
chr3	79120297	79120298
chr3	79120489	79120490
chr3	79120491	79120492
chr3	79120509	79120510
chr3	79120555	79120556
chr3	79120558	79120559
chr3	79120851	79120852
chr3	79120871	79120872
chr3	79121011	79121012
chr3	79121173	79121174
chr3	79121312	79121313
chr3	79121397	79121398
chr3	79121567	79121568
chr3	79121590	79121591
chr3	79121591	79121592
chr3	79121635	79121636
chr3	79121638	79121639
chr3	79121736	79121737
chr3	79121869	79121870
chr3	79122063	79122064
chr3	79122091	79122092
chr3	79122151	79122152
chr3	79122225	79122226
chr3	79122287	79122288
chr3	79122335	79122336
chr3	79122613	79122614
chr3	79122637	79122638
chr3	79122805	79122806
chr3	79122806	79122807
chr3	79122959	79122960
chr3	79123525	79123526
chr3	79123561	79123562
chr3	79123566	79123567
chr3	79123597	79123598
chr3	79123625	79123626
chr3	79123821	79123822
chr3	79123879	79123880
chr3	79124058	79124059
chr3	79124447	79124448
chr3	79124758	79124759
chr3	79124902	79124903
chr3	79124923	79124924
chr3	79124949	79124950
chr3	79125085	79125086
chr3	79125120	79125121
chr3	79125160	79125161
chr3	79125462	79125463
chr3	79125585	79125586
chr3	79125588	79125589
chr3	79125601	79125602
chr3	79125638	79125639
chr3	79125691	79125692
chr3	79125703	79125704
chr3	79125730	79125731
chr3	79125731	79125732
chr3	79125752	79125753
chr3	79125784	79125785
chr3	79126117	79126118
chr3	79126180	79126181
chr3	79126199	79126200
chr3	79126258	79126259
chr3	79126385	79126386
chr3	79126715	79126716
chr3	79126717	79126718
chr3	79126721	79126722
chr3	79126797	79126798
chr3	79126800	79126801
chr3	79126803	79126804
chr3	79126895	79126896
chr3	79126935	79126936
chr3	79126941	79126942
chr3	79126964	79126965
chr3	79127141	79127142
chr3	79127166	79127167
chr3	79127321	79127322
chr3	79127328	79127329
chr3	79127394	79127395
chr3	79127441	79127442
chr3	79127515	79127516
chr3	79127568	79127569
chr3	79127577	79127578
chr3	79127758	79127759
chr3	79127790	79127791
chr3	79127943	79127944
chr3	79127966	79127967
chr3	79128207	79128208
chr3	79128215	79128216
chr3	79128226	79128227
chr3	79128331	79128332
chr3	79128336	79128337
chr3	79128357	79128358
chr3	79129801	79129802
chr3	79129893	79129894
chr3	79129908	79129909
chr3	79129977	79129978
chr3	79130217	79130218
chr3	79131157	79131158
chr3	79132083	79132084
chr3	79133463	79133464
chr3	79134130	79134131
chr3	79134132	79134133
chr3	79134173	79134174
chr3	79134470	79134471
chr3	79134726	79134727
chr3	79134860	79134861
chr3	79134996	79134997
chr3	79136813	79136814
chr3	79137278	79137279
chr3	79138304	79138305
chr3	79139510	79139511
chr3	79141796	79141797
chr3	79142044	79142045
chr3	79142981	79142982
chr3	79143393	79143394
chr3	79143921	79143922
chr3	79144378	79144379
chr3	79146438	79146439
chr3	79146440	79146441
chr3	79146448	79146449
chr3	79146450	79146451
chr3	79146452	79146453
chr3	79149699	79149700
chr3	79150575	79150576
chr3	79151691	79151692
chr3	79151706	79151707
chr3	79151719	79151720
chr3	79152476	79152477
chr3	79154101	79154102
chr3	79154114	79154115
chr3	79154127	79154128
chr3	79155976	79155977
chr3	79156140	79156141
chr3	79156307	79156308
chr3	79159326	79159327
chr3	79161270	79161271
chr3	79162597	79162598
chr3	79163779	79163780
chr3	79163781	79163782
chr3	79165262	79165263
chr3	79166450	79166451
chr3	79166898	79166899
chr3	79168322	79168323
chr3	79168774	79168775
chr3	79168785	79168786
chr3	79168807	79168808
chr3	79169619	79169620
chr3	79170988	79170989
chr3	79172127	79172128
chr3	79172886	79172887
chr3	79173236	79173237
chr3	79173724	79173725
chr3	79173902	79173903
chr3	79174458	79174459
chr3	79174912	79174913
chr3	79176096	79176097
chr3	79176380	79176381
chr3	79177441	79177442
chr3	79177779	79177780
chr3	79177822	79177823
chr3	79178161	79178162
chr3	79178181	79178182
chr3	79178202	79178203
chr3	79178236	79178237
chr3	79180505	79180506
chr3	79181784	79181785
chr3	79181910	79181911
chr3	79181968	79181969
chr3	79183884	79183885
chr3	79185200	79185201
chr3	79185260	79185261
chr3	79186866	79186867
chr3	79188870	79188871
chr3	79190289	79190290
chr3	79190578	79190579
chr3	79193129	79193130
chr3	79193620	79193621
chr3	79193680	79193681
chr3	79193684	79193685
chr3	79193859	79193860
chr3	79194435	79194436
chr3	79194446	79194447
chr3	79194454	79194455
chr3	79194474	79194475
chr3	79194563	79194564
chr3	79194776	79194777
chr3	79194822	79194823
chr3	79195039	79195040
chr3	79195082	79195083
chr3	79195269	79195270
chr3	79195289	79195290
chr3	79195292	79195293
chr3	79195350	79195351
chr3	79195352	79195353
chr3	79195539	79195540
chr3	79195598	79195599
chr3	79195706	79195707
chr3	79195712	79195713
chr3	79195766	79195767
chr3	79195813	79195814
chr3	79196151	79196152
chr3	79196157	79196158
chr3	79196190	79196191
chr3	79196217	79196218
chr3	79196256	79196257
chr3	79196507	79196508
chr3	79196556	79196557
chr3	79196636	79196637
chr3	79196708	79196709
chr3	79196846	79196847
chr3	79196970	79196971
chr3	79197000	79197001
chr3	79197035	79197036
chr3	79197120	79197121
chr3	79197150	79197151
chr3	79197153	79197154
chr3	79197237	79197238
chr3	79197288	79197289
chr3	79197385	79197386
chr3	79197427	79197428
chr3	79197434	79197435
chr3	79197526	79197527
chr3	79197546	79197547
chr3	79197553	79197554
chr3	79197723	79197724
chr3	79197724	79197725
chr3	79197796	79197797
chr3	79197825	79197826
chr3	79198267	79198268
chr3	79198371	79198372
chr3	79198452	79198453
chr3	79199010	79199011
chr3	79199150	79199151
chr3	79199854	79199855
chr3	79201411	79201412
chr3	79201427	79201428
chr3	79201532	79201533
chr3	79202547	79202548
chr3	79202654	79202655
chr3	79202980	79202981
chr3	79203341	79203342
chr3	79203406	79203407
chr3	79204350	79204351
chr3	79204904	79204905
chr3	79205043	79205044
chr3	79210217	79210218
chr3	79215166	79215167
chr3	79216686	79216687
chr3	79216705	79216706
chr3	79226831	79226832
chr3	79226875	79226876
chr3	79226897	79226898
chr3	79226898	79226899
chr3	79231014	79231015
chr3	79231983	79231984
chr3	79232614	79232615
chr3	79239058	79239059
chr3	79239065	79239066
chr3	79241713	79241714
chr3	79243687	79243688
chr3	79251011	79251012
chr3	79251848	79251849
chr3	79259744	79259745
chr3	79261861	79261862
chr3	79262411	79262412
chr3	79265517	79265518
chr3	79269763	79269764
chr3	79272721	79272722
chr3	79272731	79272732
chr3	79289573	79289574
chr3	79303529	79303530
chr3	79305638	79305639
chr3	79305642	79305643
chr3	79305651	79305652
chr3	79305876	79305877
chr3	79305892	79305893
chr3	79305912	79305913
chr3	79305922	79305923
chr3	79305924	79305925
chr3	79307574	79307575
chr3	79307883	79307884
chr3	79315618	79315619
chr3	79318644	79318645
chr3	79327330	79327331
chr3	79334433	79334434
chr3	79336685	79336686
chr3	79338168	79338169
chr3	79348797	79348798
chr3	79353110	79353111
chr3	79353112	79353113
chr3	79353760	79353761
chr3	79353765	79353766
chr3	79353794	79353795
chr3	79353807	79353808
chr3	79353808	79353809
chr3	79355596	79355597
chr3	79355597	79355598
chr3	79363268	79363269
chr3	79365254	79365255
chr3	79365258	79365259
chr3	79365261	79365262
chr3	79365308	79365309
chr3	79365422	79365423
chr3	79365852	79365853
chr3	79365877	79365878
chr3	79365953	79365954
chr3	79365976	79365977
chr3	79366424	79366425
chr3	79366586	79366587
chr3	79366876	79366877
chr3	79367483	79367484
chr3	79367685	79367686
chr3	79367720	79367721
chr3	79367947	79367948
chr3	79368214	79368215
chr3	79368280	79368281
chr3	79369390	79369391
chr3	79369721	79369722
chr3	79369944	79369945
chr3	79370753	79370754
chr3	79371763	79371764
chr3	79371881	79371882
chr3	79372028	79372029
chr3	79373309	79373310
chr3	79373607	79373608
chr3	79373669	79373670
chr3	79373773	79373774
chr3	79373836	79373837
chr3	79376134	79376135
chr3	79376353	79376354
chr3	79376729	79376730
chr3	79377517	79377518
chr3	79377641	79377642
chr3	79377652	79377653
chr3	79378129	79378130
chr3	79378207	79378208
chr3	79378330	79378331
chr3	79381580	79381581
chr3	79381866	79381867
chr3	79382059	79382060
chr3	79382528	79382529
chr3	79382597	79382598
chr3	79384102	79384103
chr3	79384428	79384429
chr3	79386632	79386633
chr3	79386902	79386903
chr3	79386943	79386944
chr3	79387022	79387023
chr3	79387058	79387059
chr3	79387137	79387138
chr3	79387457	79387458
chr3	79387618	79387619
chr3	79387630	79387631
chr3	79387638	79387639
chr3	79387640	79387641
chr3	79387777	79387778
chr3	79387836	79387837
chr3	79387923	79387924
chr3	79388753	79388754
chr3	79392970	79392971
chr3	79397319	79397320
chr3	79401501	79401502
chr3	79403431	79403432
chr3	79405445	79405446
chr3	79405586	79405587
chr3	79405713	79405714
chr3	79405823	79405824
chr3	79405989	79405990
chr3	79406094	79406095
chr3	79406233	79406234
chr3	79406249	79406250
chr3	79406448	79406449
chr3	79406648	79406649
chr3	79406836	79406837
chr3	79406853	79406854
chr3	79406856	79406857
chr3	79407003	79407004
chr3	79407012	79407013
chr3	79407447	79407448
chr3	79407515	79407516
chr3	79407648	79407649
chr3	79407896	79407897
chr3	79408000	79408001
chr3	79408003	79408004
chr3	79408391	79408392
chr3	79408401	79408402
chr3	79408665	79408666
chr3	79408737	79408738
chr3	79409028	79409029
chr3	79409078	79409079
chr3	79409242	79409243
chr3	79410202	79410203
chr3	79410211	79410212
chr3	79410225	79410226
chr3	79410227	79410228
chr3	79410354	79410355
chr3	79410657	79410658
chr3	79410711	79410712
chr3	79410717	79410718
chr3	79410734	79410735
chr3	79410735	79410736
chr3	79410749	79410750
chr3	79410758	79410759
chr3	79410835	79410836
chr3	79410856	79410857
chr3	79411045	79411046
chr3	79411370	79411371
chr3	79411377	79411378
chr3	79411480	79411481
chr3	79411530	79411531
chr3	79411976	79411977
chr3	79411980	79411981
chr3	79412081	79412082
chr3	79412146	79412147
chr3	79412295	79412296
chr3	79412342	79412343
chr3	79412343	79412344
chr3	79412348	79412349
chr3	79412370	79412371
chr3	79412384	79412385
chr3	79412386	79412387
chr3	79412392	79412393
chr3	79412487	79412488
chr3	79412716	79412717
chr3	79412805	79412806
chr3	79412814	79412815
chr3	79412827	79412828
chr3	79412832	79412833
chr3	79412895	79412896
chr3	79412898	79412899
chr3	79412912	79412913
chr3	79413161	79413162
chr3	79413235	79413236
chr3	79413315	79413316
chr3	79413368	79413369
chr3	79413394	79413395
chr3	79413454	79413455
chr3	79413490	79413491
chr3	79413718	79413719
chr3	79413750	79413751
chr3	79413871	79413872
chr3	79413880	79413881
chr3	79414000	79414001
chr3	79414001	79414002
chr3	79414003	79414004
chr3	79414045	79414046
chr3	79414048	79414049
chr3	79414127	79414128
chr3	79414167	79414168
chr3	79414224	79414225
chr3	79414253	79414254
chr3	79414265	79414266
chr3	79414266	79414267
chr3	79414281	79414282
chr3	79414294	79414295
chr3	79414317	79414318
chr3	79414463	79414464
chr3	79414486	79414487
chr3	79414565	79414566
chr3	79414570	79414571
chr3	79414606	79414607
chr3	79414722	79414723
chr3	79414765	79414766
chr3	79414837	79414838
chr3	79414838	79414839
chr3	79415729	79415730
chr3	79416351	79416352
chr3	79416747	79416748
chr3	79417307	79417308
chr3	79417405	79417406
chr3	79417466	79417467
chr3	79417469	79417470
chr3	79417609	79417610
chr3	79417941	79417942
chr3	79418519	79418520
chr3	79418888	79418889
chr3	79418991	79418992
chr3	79419117	79419118
chr3	79419181	79419182
chr3	79419547	79419548
chr3	79419796	79419797
chr3	79419827	79419828
chr3	79420666	79420667
chr3	79422985	79422986
chr3	79423053	79423054
chr3	79423061	79423062
chr3	79424223	79424224
chr3	79424343	79424344
chr3	79425195	79425196
chr3	79425210	79425211
chr3	79426141	79426142
chr3	79426651	79426652
chr3	79427366	79427367
chr3	79427600	79427601
chr3	79428882	79428883
chr3	79429751	79429752
chr3	79430913	79430914
chr3	79431481	79431482
chr3	79432029	79432030
chr3	79433346	79433347
chr3	79435195	79435196
chr3	79436168	79436169
chr3	79436713	79436714
chr3	79440270	79440271
chr3	79440544	79440545
chr3	79440580	79440581
chr3	79440652	79440653
chr3	79440661	79440662
chr3	79441115	79441116
chr3	79441530	79441531
chr3	79443454	79443455
chr3	79445173	79445174
chr3	79446142	79446143
chr3	79446148	79446149
chr3	79446154	79446155
chr3	79446160	79446161
chr3	79446318	79446319
chr3	79446515	79446516
chr3	79446988	79446989
chr3	79446995	79446996
chr3	79447036	79447037
chr3	79449587	79449588
chr3	79449660	79449661
chr3	79449673	79449674
chr3	79449966	79449967
chr3	79449972	79449973
chr3	79450248	79450249
chr3	79450294	79450295
chr3	79451345	79451346
chr3	79451397	79451398
chr3	79451574	79451575
chr3	79451858	79451859
chr3	79451866	79451867
chr3	79451938	79451939
chr3	79452324	79452325
chr3	79452328	79452329
chr3	79452520	79452521
chr3	79452607	79452608
chr3	79452662	79452663
chr3	79452691	79452692
chr3	79452972	79452973
chr3	79452981	79452982
chr3	79453494	79453495
chr3	79453577	79453578
chr3	79453591	79453592
chr3	79453601	79453602
chr3	79453609	79453610
chr3	79453615	79453616
chr3	79453977	79453978
chr3	79454026	79454027
chr3	79454034	79454035
chr3	79454170	79454171
chr3	79454178	79454179
chr3	79454180	79454181
chr3	79454328	79454329
chr3	79454336	79454337
chr3	79454342	79454343
chr3	79454599	79454600
chr3	79454611	79454612
chr3	79454697	79454698
chr3	79455327	79455328
chr3	79455363	79455364
chr3	79455485	79455486
chr3	79455618	79455619
chr3	79455736	79455737
chr3	79455750	79455751
chr3	79455821	79455822
chr3	79455962	79455963
chr3	79456035	79456036
chr3	79456072	79456073
chr3	79460139	79460140
chr3	79461334	79461335
chr3	79462300	79462301
chr3	79463856	79463857
chr3	79463898	79463899
chr3	79465243	79465244
chr3	79466433	79466434
chr3	79466865	79466866
chr3	79466932	79466933
chr3	79468492	79468493
chr3	79470587	79470588
chr3	79470792	79470793
chr3	79470867	79470868
chr3	79470891	79470892
chr3	79471990	79471991
chr3	79472847	79472848
chr3	79473839	79473840
chr3	79474027	79474028
chr3	79474673	79474674
chr3	79474811	79474812
chr3	79474933	79474934
chr3	79475139	79475140
chr3	79475852	79475853
chr3	79476554	79476555
chr3	79477095	79477096
chr3	79478106	79478107
chr3	79479996	79479997
chr3	79480010	79480011
chr3	79480363	79480364
chr3	79480588	79480589
chr3	79480814	79480815
chr3	79480993	79480994
chr3	79481139	79481140
chr3	79481247	79481248
chr3	79481832	79481833
chr3	79482796	79482797
chr3	79484439	79484440
chr3	79485211	79485212
chr3	79486581	79486582
chr3	79487193	79487194
chr3	79487242	79487243
chr3	79487254	79487255
chr3	79488151	79488152
chr3	79488187	79488188
chr3	79488284	79488285
chr3	79488809	79488810
chr3	79488818	79488819
chr3	79489502	79489503
chr3	79489839	79489840
chr3	79489860	79489861
chr3	79490399	79490400
chr3	79491277	79491278
chr3	79491282	79491283
chr3	79492175	79492176
chr3	79492620	79492621
chr3	79493893	79493894
chr3	79494062	79494063
chr3	79494820	79494821
chr3	79494954	79494955
chr3	79495727	79495728
chr3	79495792	79495793
chr3	79496855	79496856
chr3	79496912	79496913
chr3	79496923	79496924
chr3	79497615	79497616
chr3	79497939	79497940
chr3	79497975	79497976
chr3	79498049	79498050
chr3	79499309	79499310
chr3	79499696	79499697
chr3	79500765	79500766
chr3	79501030	79501031
chr3	79501785	79501786
chr3	79503717	79503718
chr3	79504259	79504260
chr3	79505341	79505342
chr3	79507253	79507254
chr3	79507395	79507396
chr3	79507403	79507404
chr3	79507409	79507410
chr3	79507689	79507690
chr3	79508407	79508408
chr3	79509591	79509592
chr3	79510082	79510083
chr3	79511052	79511053
chr3	79511054	79511055
chr3	79511058	79511059
chr3	79511083	79511084
chr3	79511621	79511622
chr3	79512054	79512055
chr3	79514326	79514327
chr3	79515897	79515898
chr3	79516258	79516259
chr3	79516596	79516597
chr3	79517483	79517484
chr3	79517526	79517527
chr3	79517542	79517543
chr3	79517560	79517561
chr3	79517583	79517584
chr3	79517668	79517669
chr3	79517671	79517672
chr3	79517688	79517689
chr3	79517705	79517706
chr3	79517729	79517730
chr3	79517775	79517776
chr3	79517780	79517781
chr3	79517797	79517798
chr3	79517799	79517800
chr3	79517800	79517801
chr3	79517801	79517802
chr3	79517862	79517863
chr3	79517888	79517889
chr3	79517896	79517897
chr3	79517897	79517898
chr3	79517945	79517946
chr3	79517953	79517954
chr3	79517963	79517964
chr3	79517982	79517983
chr3	79517995	79517996
chr3	79518042	79518043
chr3	79519243	79519244
chr3	79519398	79519399
chr3	79519502	79519503
chr3	79519609	79519610
chr3	79519610	79519611
chr3	79519747	79519748
chr3	79519843	79519844
chr3	79520352	79520353
chr3	79520795	79520796
chr3	79522638	79522639
chr3	79522929	79522930
chr3	79524036	79524037
chr3	79524096	79524097
chr3	79524101	79524102
chr3	79525734	79525735
chr3	79525933	79525934
chr3	79526138	79526139
chr3	79526736	79526737
chr3	79528087	79528088
chr3	79528626	79528627
chr3	79529729	79529730
chr3	79530033	79530034
chr3	79530278	79530279
chr3	79530294	79530295
chr3	79530347	79530348
chr3	79530439	79530440
chr3	79530689	79530690
chr3	79530866	79530867
chr3	79531070	79531071
chr3	79531106	79531107
chr3	79531290	79531291
chr3	79532019	79532020
chr3	79532085	79532086
chr3	79532975	79532976
chr3	79533429	79533430
chr3	79533497	79533498
chr3	79533528	79533529
chr3	79533587	79533588
chr3	79533598	79533599
chr3	79533720	79533721
chr3	79533857	79533858
chr3	79533989	79533990
chr3	79534135	79534136
chr3	79534554	79534555
chr3	79534748	79534749
chr3	79535007	79535008
chr3	79535010	79535011
chr3	79535034	79535035
chr3	79535084	79535085
chr3	79535139	79535140
chr3	79535143	79535144
chr3	79535191	79535192
chr3	79535456	79535457
chr3	79535507	79535508
chr3	79535510	79535511
chr3	79535596	79535597
chr3	79535633	79535634
chr3	79536096	79536097
chr3	79536350	79536351
chr3	79536353	79536354
chr3	79536361	79536362
chr3	79536708	79536709
chr3	79536709	79536710
chr3	79536725	79536726
chr3	79536726	79536727
chr3	79536811	79536812
chr3	79536812	79536813
chr3	79536821	79536822
chr3	79536906	79536907
chr3	79536918	79536919
chr3	79536931	79536932
chr3	79536973	79536974
chr3	79537062	79537063
chr3	79537091	79537092
chr3	79537398	79537399
chr3	79537412	79537413
chr3	79537533	79537534
chr3	79537740	79537741
chr3	79537872	79537873
chr3	79538034	79538035
chr3	79538162	79538163
chr3	79538256	79538257
chr3	79538553	79538554
chr3	79538912	79538913
chr3	79538953	79538954
chr3	79539453	79539454
chr3	79539878	79539879
chr3	79540168	79540169
chr3	79540286	79540287
chr3	79540318	79540319
chr3	79540552	79540553
chr3	79540568	79540569
chr3	79540615	79540616
chr3	79540665	79540666
chr3	79540671	79540672
chr3	79540694	79540695
chr3	79541021	79541022
chr3	79541076	79541077
chr3	79541082	79541083
chr3	79541106	79541107
chr3	79541122	79541123
chr3	79541138	79541139
chr3	79541359	79541360
chr3	79541446	79541447
chr3	79541462	79541463
chr3	79541468	79541469
chr3	79541496	79541497
chr3	79541505	79541506
chr3	79541521	79541522
chr3	79541526	79541527
chr3	79541577	79541578
chr3	79541612	79541613
chr3	79541633	79541634
chr3	79541636	79541637
chr3	79541775	79541776
chr3	79541806	79541807
chr3	79541811	79541812
chr3	79541819	79541820
chr3	79542000	79542001
chr3	79542019	79542020
chr3	79542248	79542249
chr3	79542430	79542431
chr3	79542470	79542471
chr3	79542479	79542480
chr3	79542488	79542489
chr3	79542942	79542943
chr3	79543293	79543294
chr3	79543430	79543431
chr3	79543499	79543500
chr3	79543569	79543570
chr3	79543586	79543587
chr3	79543591	79543592
chr3	79543635	79543636
chr3	79543695	79543696
chr3	79543844	79543845
chr3	79544054	79544055
chr3	79544081	79544082
chr3	79544082	79544083
chr3	79544105	79544106
chr3	79544106	79544107
chr3	79544291	79544292
chr3	79544386	79544387
chr3	79544406	79544407
chr3	79544413	79544414
chr3	79544439	79544440
chr3	79544823	79544824
chr3	79544825	79544826
chr3	79544835	79544836
chr3	79544894	79544895
chr3	79544944	79544945
chr3	79545028	79545029
chr3	79545123	79545124
chr3	79545175	79545176
chr3	79545227	79545228
chr3	79545281	79545282
chr3	79545290	79545291
chr3	79545363	79545364
chr3	79545390	79545391
chr3	79545419	79545420
chr3	79545752	79545753
chr3	79545759	79545760
chr3	79545764	79545765
chr3	79545787	79545788
chr3	79545897	79545898
chr3	79545915	79545916
chr3	79546144	79546145
chr3	79546169	79546170
chr3	79546366	79546367
chr3	79546470	79546471
chr3	79546557	79546558
chr3	79546626	79546627
chr3	79546633	79546634
chr3	79546668	79546669
chr3	79546672	79546673
chr3	79546674	79546675
chr3	79546678	79546679
chr3	79546682	79546683
chr3	79546714	79546715
chr3	79546861	79546862
chr3	79546965	79546966
chr3	79547047	79547048
chr3	79547296	79547297
chr3	79547317	79547318
chr3	79547409	79547410
chr3	79547418	79547419
chr3	79547432	79547433
chr3	79547440	79547441
chr3	79547463	79547464
chr3	79547510	79547511
chr3	79547563	79547564
chr3	79547595	79547596
chr3	79547646	79547647
chr3	79547713	79547714
chr3	79547716	79547717
chr3	79547782	79547783
chr3	79547794	79547795
chr3	79547854	79547855
chr3	79547896	79547897
chr3	79547898	79547899
chr3	79547964	79547965
chr3	79548217	79548218
chr3	79548290	79548291
chr3	79548299	79548300
chr3	79548347	79548348
chr3	79548358	79548359
chr3	79548368	79548369
chr3	79548381	79548382
chr3	79548553	79548554
chr3	79548575	79548576
chr3	79548601	79548602
chr3	79548637	79548638
chr3	79548757	79548758
chr3	79548778	79548779
chr3	79548814	79548815
chr3	79548816	79548817
chr3	79548832	79548833
chr3	79548894	79548895
chr3	79548895	79548896
chr3	79548945	79548946
chr3	79549707	79549708
chr3	79550448	79550449
chr3	79552585	79552586
chr3	79553211	79553212
chr3	79554284	79554285
chr3	79555421	79555422
chr3	79556016	79556017
chr3	79557013	79557014
chr3	79557494	79557495
chr3	79557565	79557566
chr3	79558177	79558178
chr3	79558221	79558222
chr3	79559819	79559820
chr3	79560569	79560570
chr3	79561095	79561096
chr3	79565231	79565232
chr3	79567479	79567480
chr3	79567792	79567793
chr3	79568527	79568528
chr3	79568607	79568608
chr3	79569271	79569272
chr3	79570081	79570082
chr3	79570085	79570086
chr3	79570618	79570619
chr3	79570864	79570865
chr3	79574376	79574377
chr3	79575274	79575275
chr3	79575354	79575355
chr3	79575360	79575361
chr3	79575368	79575369
chr3	79575385	79575386
chr3	79575392	79575393
chr3	79576089	79576090
chr3	79576147	79576148
chr3	79576181	79576182
chr3	79576553	79576554
chr3	79576687	79576688
chr3	79576859	79576860
chr3	79577433	79577434
chr3	79579179	79579180
chr3	79579671	79579672
chr3	79580059	79580060
chr3	79580302	79580303
chr3	79581014	79581015
chr3	79581043	79581044
chr3	79581114	79581115
chr3	79581612	79581613
chr3	79582055	79582056
chr3	79582640	79582641
chr3	79585471	79585472
chr3	79585611	79585612
chr3	79585616	79585617
chr3	79585627	79585628
chr3	79585628	79585629
chr3	79585645	79585646
chr3	79585647	79585648
chr3	79585653	79585654
chr3	79585665	79585666
chr3	79585701	79585702
chr3	79585757	79585758
chr3	79585765	79585766
chr3	79586310	79586311
chr3	79586317	79586318
chr3	79587215	79587216
chr3	79587249	79587250
chr3	79587286	79587287
chr3	79587297	79587298
chr3	79587379	79587380
chr3	79587399	79587400
chr3	79587415	79587416
chr3	79587419	79587420
chr3	79587422	79587423
chr3	79587424	79587425
chr3	79587436	79587437
chr3	79587503	79587504
chr3	79587507	79587508
chr3	79587546	79587547
chr3	79587594	79587595
chr3	79587775	79587776
chr3	79587795	79587796
chr3	79587802	79587803
chr3	79587826	79587827
chr3	79587851	79587852
chr3	79587885	79587886
chr3	79587892	79587893
chr3	79587968	79587969
chr3	79588080	79588081
chr3	79588183	79588184
chr3	79588259	79588260
chr3	79588262	79588263
chr3	79588308	79588309
chr3	79588421	79588422
chr3	79588613	79588614
chr3	79588678	79588679
chr3	79588691	79588692
chr3	79589475	79589476
chr3	79589930	79589931
chr3	79590647	79590648
chr3	79590736	79590737
chr3	79590799	79590800
chr3	79590983	79590984
chr3	79591039	79591040
chr3	79591121	79591122
chr3	79591133	79591134
chr3	79591147	79591148
chr3	79591148	79591149
chr3	79591149	79591150
chr3	79591260	79591261
chr3	79591288	79591289
chr3	79591340	79591341
chr3	79591341	79591342
chr3	79592623	79592624
chr3	79592665	79592666
chr3	79592830	79592831
chr3	79592898	79592899
chr3	79593953	79593954
chr3	79594325	79594326
chr3	79595109	79595110
chr3	79595641	79595642
chr3	79596684	79596685
chr3	79596879	79596880
chr3	79598091	79598092
chr3	79598406	79598407
chr3	79601593	79601594
chr3	79602621	79602622
chr3	79603750	79603751
chr3	79604838	79604839
chr3	79604840	79604841
chr3	79604848	79604849
chr3	79604850	79604851
chr3	79604882	79604883
chr3	79606902	79606903
chr3	79608786	79608787
chr3	79608868	79608869
chr3	79610124	79610125
chr3	79610136	79610137
chr3	79614048	79614049
chr3	79614090	79614091
chr3	79615053	79615054
chr3	79616461	79616462
chr3	79616760	79616761
chr3	79616766	79616767
chr3	79616772	79616773
chr3	79616778	79616779
chr3	79617875	79617876
chr3	79618996	79618997
chr3	79619716	79619717
chr3	79619724	79619725
chr3	79619869	79619870
chr3	79619940	79619941
chr3	79620209	79620210
chr3	79620211	79620212
chr3	79620240	79620241
chr3	79620246	79620247
chr3	79620306	79620307
chr3	79620308	79620309
chr3	79620327	79620328
chr3	79620477	79620478
chr3	79620500	79620501
chr3	79620599	79620600
chr3	79620718	79620719
chr3	79620764	79620765
chr3	79620804	79620805
chr3	79621117	79621118
chr3	79621189	79621190
chr3	79621193	79621194
chr3	79621206	79621207
chr3	79621342	79621343
chr3	79621352	79621353
chr3	79621366	79621367
chr3	79621467	79621468
chr3	79621504	79621505
chr3	79621551	79621552
chr3	79621552	79621553
chr3	79621558	79621559
chr3	79621642	79621643
chr3	79621659	79621660
chr3	79621695	79621696
chr3	79621791	79621792
chr3	79622048	79622049
chr3	79622061	79622062
chr3	79622064	79622065
chr3	79622280	79622281
chr3	79622447	79622448
chr3	79622591	79622592
chr3	79622694	79622695
chr3	79622696	79622697
chr3	79622788	79622789
chr3	79622991	79622992
chr3	79622993	79622994
chr3	79623098	79623099
chr3	79623134	79623135
chr3	79623135	79623136
chr3	79623295	79623296
chr3	79623348	79623349
chr3	79623747	79623748
chr3	79623840	79623841
chr3	79624066	79624067
chr3	79624140	79624141
chr3	79624241	79624242
chr3	79624601	79624602
chr3	79624743	79624744
chr3	79625000	79625001
chr3	79625030	79625031
chr3	79625039	79625040
chr3	79625190	79625191
chr3	79625324	79625325
chr3	79625377	79625378
chr3	79625640	79625641
chr3	79625706	79625707
chr3	79625807	79625808
chr3	79625825	79625826
chr3	79625864	79625865
chr3	79625901	79625902
chr3	79625958	79625959
chr3	79626017	79626018
chr3	79626065	79626066
chr3	79626134	79626135
chr3	79626574	79626575
chr3	79626651	79626652
chr3	79626660	79626661
chr3	79626674	79626675
chr3	79626681	79626682
chr3	79626705	79626706
chr3	79626786	79626787
chr3	79626806	79626807
chr3	79626879	79626880
chr3	79627008	79627009
chr3	79627021	79627022
chr3	79627057	79627058
chr3	79627062	79627063
chr3	79627076	79627077
chr3	79627087	79627088
chr3	79627124	79627125
chr3	79627225	79627226
chr3	79627457	79627458
chr3	79627509	79627510
chr3	79627621	79627622
chr3	79627629	79627630
chr3	79627657	79627658
chr3	79627794	79627795
chr3	79627845	79627846
chr3	79627869	79627870
chr3	79628895	79628896
chr3	79628950	79628951
chr3	79629145	79629146
chr3	79629469	79629470
chr3	79629470	79629471
chr3	79630261	79630262
chr3	79630794	79630795
chr3	79631118	79631119
chr3	79631289	79631290
chr3	79631328	79631329
chr3	79631407	79631408
chr3	79631543	79631544
chr3	79631652	79631653
chr3	79631683	79631684
chr3	79631700	79631701
chr3	79631995	79631996
chr3	79632103	79632104
chr3	79632104	79632105
chr3	79632105	79632106
chr3	79632514	79632515
chr3	79633110	79633111
chr3	79633191	79633192
chr3	79633256	79633257
chr3	79633599	79633600
chr3	79633854	79633855
chr3	79633905	79633906
chr3	79633909	79633910
chr3	79634340	79634341
chr3	79640828	79640829
chr3	79642330	79642331
chr3	79642345	79642346
chr3	79642886	79642887
chr3	79643343	79643344
chr3	79643625	79643626
chr3	79643692	79643693
chr3	79643880	79643881
chr3	79643930	79643931
chr3	79644156	79644157
chr3	79644387	79644388
chr3	79644718	79644719
chr3	79645530	79645531
chr3	79645558	79645559
chr3	79645653	79645654
chr3	79645760	79645761
chr3	79645918	79645919
chr3	79646936	79646937
chr3	79647301	79647302
chr3	79648984	79648985
chr3	79649152	79649153
chr3	79649333	79649334
chr3	79649460	79649461
chr3	79649497	79649498
chr3	79649805	79649806
chr3	79649820	79649821
chr3	79649896	79649897
chr3	79649945	79649946
chr3	79650275	79650276
chr3	79650579	79650580
chr3	79650672	79650673
chr3	79650867	79650868
chr3	79650900	79650901
chr3	79651133	79651134
chr3	79651605	79651606
chr3	79651844	79651845
chr3	79651852	79651853
chr3	79651954	79651955
chr3	79653021	79653022
chr3	79654121	79654122
chr3	79655164	79655165
chr3	79655186	79655187
chr3	79655787	79655788
chr3	79656554	79656555
chr3	79656714	79656715
chr3	79658236	79658237
chr3	79658397	79658398
chr3	79658418	79658419
chr3	79658420	79658421
chr3	79659331	79659332
chr3	79660959	79660960
chr3	79661233	79661234
chr3	79661700	79661701
chr3	79662006	79662007
chr3	79662455	79662456
chr3	79675771	79675772
chr3	79675927	79675928
chr3	79676818	79676819
chr3	79677865	79677866
chr3	79679314	79679315
chr3	79680107	79680108
chr3	79680966	79680967
chr3	79681006	79681007
chr3	79681056	79681057
chr3	79681173	79681174
chr3	79681735	79681736
chr3	79681757	79681758
chr3	79681800	79681801
chr3	79681869	79681870
chr3	79681880	79681881
chr3	79682161	79682162
chr3	79682329	79682330
chr3	79682336	79682337
chr3	79682375	79682376
chr3	79684691	79684692
chr3	79684938	79684939
chr3	79684989	79684990
chr3	79685095	79685096
chr3	79685537	79685538
chr3	79685549	79685550
chr3	79685597	79685598
chr3	79685819	79685820
chr3	79685923	79685924
chr3	79686148	79686149
chr3	79686322	79686323
chr3	79686375	79686376
chr3	79686443	79686444
chr3	79687033	79687034
chr3	79687038	79687039
chr3	79687039	79687040
chr3	79687115	79687116
chr3	79687283	79687284
chr3	79687416	79687417
chr3	79687675	79687676
chr3	79687710	79687711
chr3	79687871	79687872
chr3	79687886	79687887
chr3	79688086	79688087
chr3	79688147	79688148
chr3	79688219	79688220
chr3	79688420	79688421
chr3	79688559	79688560
chr3	79688825	79688826
chr3	79688947	79688948
chr3	79689033	79689034
chr3	79689128	79689129
chr3	79689197	79689198
chr3	79689205	79689206
chr3	79689283	79689284
chr3	79689285	79689286
chr3	79689347	79689348
chr3	79689550	79689551
chr3	79689574	79689575
chr3	79689691	79689692
chr3	79689849	79689850
chr3	79689894	79689895
chr3	79690117	79690118
chr3	79690229	79690230
chr3	79690490	79690491
chr3	79690625	79690626
chr3	79690629	79690630
chr3	79690818	79690819
chr3	79690872	79690873
chr3	79690951	79690952
chr3	79691064	79691065
chr3	79691245	79691246
chr3	79691360	79691361
chr3	79691451	79691452
chr3	79691483	79691484
chr3	79691507	79691508
chr3	79691523	79691524
chr3	79691524	79691525
chr3	79691867	79691868
chr3	79693178	79693179
chr3	79693791	79693792
chr3	79693886	79693887
chr3	79694625	79694626
chr3	79694945	79694946
chr3	79695033	79695034
chr3	79695509	79695510
chr3	79696213	79696214
chr3	79696414	79696415
chr3	79696962	79696963
chr3	79697240	79697241
chr3	79697568	79697569
chr3	79697663	79697664
chr3	79697841	79697842
chr3	79697844	79697845
chr3	79697896	79697897
chr3	79698044	79698045
chr3	79698055	79698056
chr3	79698135	79698136
chr3	79698271	79698272
chr3	79698385	79698386
chr3	79698397	79698398
chr3	79698515	79698516
chr3	79698599	79698600
chr3	79698610	79698611
chr3	79698638	79698639
chr3	79698681	79698682
chr3	79698692	79698693
chr3	79698701	79698702
chr3	79698775	79698776
chr3	79698858	79698859
chr3	79698866	79698867
chr3	79698917	79698918
chr3	79699050	79699051
chr3	79699770	79699771
chr3	79699802	79699803
chr3	79699943	79699944
chr3	79699977	79699978
chr3	79700095	79700096
chr3	79700194	79700195
chr3	79700343	79700344
chr3	79700349	79700350
chr3	79700366	79700367
chr3	79700467	79700468
chr3	79700500	79700501
chr3	79700565	79700566
chr3	79700581	79700582
chr3	79700582	79700583
chr3	79700927	79700928
chr3	79701218	79701219
chr3	79701406	79701407
chr3	79701734	79701735
chr3	79701741	79701742
chr3	79701967	79701968
chr3	79701977	79701978
chr3	79701979	79701980
chr3	79701995	79701996
chr3	79702121	79702122
chr3	79702127	79702128
chr3	79702329	79702330
chr3	79702429	79702430
chr3	79702477	79702478
chr3	79703058	79703059
chr3	79703906	79703907
chr3	79704602	79704603
chr3	79705506	79705507
chr3	79705928	79705929
chr3	79705946	79705947
chr3	79705953	79705954
chr3	79705955	79705956
chr3	79706034	79706035
chr3	79706207	79706208
chr3	79706238	79706239
chr3	79706256	79706257
chr3	79706271	79706272
chr3	79706279	79706280
chr3	79706290	79706291
chr3	79706350	79706351
chr3	79706375	79706376
chr3	79706423	79706424
chr3	79706515	79706516
chr3	79706583	79706584
chr3	79706589	79706590
chr3	79706604	79706605
chr3	79706740	79706741
chr3	79706761	79706762
chr3	79706771	79706772
chr3	79706772	79706773
chr3	79706824	79706825
chr3	79706871	79706872
chr3	79706890	79706891
chr3	79706993	79706994
chr3	79707041	79707042
chr3	79707078	79707079
chr3	79707081	79707082
chr3	79707106	79707107
chr3	79707244	79707245
chr3	79707245	79707246
chr3	79707280	79707281
chr3	79707331	79707332
chr3	79707370	79707371
chr3	79707441	79707442
chr3	79707443	79707444
chr3	79707470	79707471
chr3	79707479	79707480
chr3	79707507	79707508
chr3	79707513	79707514
chr3	79707549	79707550
chr3	79707555	79707556
chr3	79707666	79707667
chr3	79707689	79707690
chr3	79708204	79708205
chr3	79708212	79708213
chr3	79708229	79708230
chr3	79708230	79708231
chr3	79708286	79708287
chr3	79708319	79708320
chr3	79708453	79708454
chr3	79708546	79708547
chr3	79708595	79708596
chr3	79708674	79708675
chr3	79708676	79708677
chr3	79708714	79708715
chr3	79708768	79708769
chr3	79708793	79708794
chr3	79708802	79708803
chr3	79708818	79708819
chr3	79708905	79708906
chr3	79708942	79708943
chr3	79708949	79708950
chr3	79708954	79708955
chr3	79708975	79708976
chr3	79709005	79709006
chr3	79709009	79709010
chr3	79709076	79709077
chr3	79709158	79709159
chr3	79709325	79709326
chr3	79709383	79709384
chr3	79709519	79709520
chr3	79709749	79709750
chr3	79712664	79712665
chr3	79712846	79712847
chr3	79714003	79714004
chr3	79714015	79714016
chr3	79715085	79715086
chr3	79715114	79715115
chr3	79715145	79715146
chr3	79715161	79715162
chr3	79715189	79715190
chr3	79715714	79715715
chr3	79717139	79717140
chr3	79718203	79718204
chr3	79718457	79718458
chr3	79719119	79719120
chr3	79719983	79719984
chr3	79720553	79720554
chr3	79723716	79723717
chr3	79725778	79725779
chr3	79726306	79726307
chr3	79729218	79729219
chr3	79732516	79732517
chr3	79733671	79733672
chr3	79733702	79733703
chr3	79733776	79733777
chr3	79733888	79733889
chr3	79734370	79734371
chr3	79734623	79734624
chr3	79735432	79735433
chr3	79735559	79735560
chr3	79735680	79735681
chr3	79735745	79735746
chr3	79735746	79735747
chr3	79735965	79735966
chr3	79736012	79736013
chr3	79736250	79736251
chr3	79736517	79736518
chr3	79736610	79736611
chr3	79736630	79736631
chr3	79736761	79736762
chr3	79737260	79737261
chr3	79737506	79737507
chr3	79737733	79737734
chr3	79738290	79738291
chr3	79738421	79738422
chr3	79738461	79738462
chr3	79738723	79738724
chr3	79739000	79739001
chr3	79739150	79739151
chr3	79739365	79739366
chr3	79739381	79739382
chr3	79739572	79739573
chr3	79739900	79739901
chr3	79740042	79740043
chr3	79740062	79740063
chr3	79740143	79740144
chr3	79740149	79740150
chr3	79740248	79740249
chr3	79740471	79740472
chr3	79740667	79740668
chr3	79740750	79740751
chr3	79740925	79740926
chr3	79741028	79741029
chr3	79741171	79741172
chr3	79741437	79741438
chr3	79741640	79741641
chr3	79741706	79741707
chr3	79741970	79741971
chr3	79742769	79742770
chr3	79742897	79742898
chr3	79742986	79742987
chr3	79743042	79743043
chr3	79743074	79743075
chr3	79743272	79743273
chr3	79743553	79743554
chr3	79743596	79743597
chr3	79743628	79743629
chr3	79743723	79743724
chr3	79743889	79743890
chr3	79744152	79744153
chr3	79744157	79744158
chr3	79744211	79744212
chr3	79744519	79744520
chr3	79744700	79744701
chr3	79744709	79744710
chr3	79744846	79744847
chr3	79744872	79744873
chr3	79745139	79745140
chr3	79745374	79745375
chr3	79745392	79745393
chr3	79745432	79745433
chr3	79745506	79745507
chr3	79745509	79745510
chr3	79745565	79745566
chr3	79745599	79745600
chr3	79745860	79745861
chr3	79745961	79745962
chr3	79745962	79745963
chr3	79746009	79746010
chr3	79746028	79746029
chr3	79746048	79746049
chr3	79746049	79746050
chr3	79746070	79746071
chr3	79746085	79746086
chr3	79746125	79746126
chr3	79746127	79746128
chr3	79746200	79746201
chr3	79746259	79746260
chr3	79746295	79746296
chr3	79746314	79746315
chr3	79746339	79746340
chr3	79746393	79746394
chr3	79746394	79746395
chr3	79746417	79746418
chr3	79746418	79746419
chr3	79746491	79746492
chr3	79746793	79746794
chr3	79746820	79746821
chr3	79747415	79747416
chr3	79747628	79747629
chr3	79747993	79747994
chr3	79748009	79748010
chr3	79748115	79748116
chr3	79748512	79748513
chr3	79748578	79748579
chr3	79748776	79748777
chr3	79749014	79749015
chr3	79751508	79751509
chr3	79751753	79751754
chr3	79751957	79751958
chr3	79752823	79752824
chr3	79753960	79753961
chr3	79754291	79754292
chr3	79754636	79754637
chr3	79755041	79755042
chr3	79755288	79755289
chr3	79755451	79755452
chr3	79756388	79756389
chr3	79756472	79756473
chr3	79756685	79756686
chr3	79756954	79756955
chr3	79756973	79756974
chr3	79757193	79757194
chr3	79757286	79757287
chr3	79757333	79757334
chr3	79757652	79757653
chr3	79757741	79757742
chr3	79757748	79757749
chr3	79757759	79757760
chr3	79757766	79757767
chr3	79757767	79757768
chr3	79757770	79757771
chr3	79757843	79757844
chr3	79758506	79758507
chr3	79758507	79758508
chr3	79758607	79758608
chr3	79758642	79758643
chr3	79758837	79758838
chr3	79758919	79758920
chr3	79758946	79758947
chr3	79758947	79758948
chr3	79758951	79758952
chr3	79758962	79758963
chr3	79759139	79759140
chr3	79759701	79759702
chr3	79759838	79759839
chr3	79759885	79759886
chr3	79759913	79759914
chr3	79759915	79759916
chr3	79759941	79759942
chr3	79759955	79759956
chr3	79759969	79759970
chr3	79759976	79759977
chr3	79760016	79760017
chr3	79760126	79760127
chr3	79760296	79760297
chr3	79760359	79760360
chr3	79760501	79760502
chr3	79760563	79760564
chr3	79760631	79760632
chr3	79760763	79760764
chr3	79760768	79760769
chr3	79760798	79760799
chr3	79760811	79760812
chr3	79760836	79760837
chr3	79760838	79760839
chr3	79760986	79760987
chr3	79760997	79760998
chr3	79761142	79761143
chr3	79761145	79761146
chr3	79761203	79761204
chr3	79761229	79761230
chr3	79761244	79761245
chr3	79761264	79761265
chr3	79761271	79761272
chr3	79761308	79761309
chr3	79761312	79761313
chr3	79761455	79761456
chr3	79761473	79761474
chr3	79761721	79761722
chr3	79761758	79761759
chr3	79761960	79761961
chr3	79761973	79761974
chr3	79762232	79762233
chr3	79762307	79762308
chr3	79762309	79762310
chr3	79762310	79762311
chr3	79762429	79762430
chr3	79762478	79762479
chr3	79762485	79762486
chr3	79762517	79762518
chr3	79762520	79762521
chr3	79762570	79762571
chr3	79762655	79762656
chr3	79770926	79770927
chr3	79770998	79770999
chr3	79771008	79771009
chr3	79771056	79771057
chr3	79771092	79771093
chr3	79771361	79771362
chr3	79771527	79771528
chr3	79771543	79771544
chr3	79771551	79771552
chr3	79771554	79771555
chr3	79771566	79771567
chr3	79771567	79771568
chr3	79771572	79771573
chr3	79771660	79771661
chr3	79771675	79771676
chr3	79771680	79771681
chr3	79771794	79771795
chr3	79771833	79771834
chr3	79771851	79771852
chr3	79771853	79771854
chr3	79771877	79771878
chr3	79771914	79771915
chr3	79771965	79771966
chr3	79771967	79771968
chr3	79771993	79771994
chr3	79772020	79772021
chr3	79772121	79772122
chr3	79772201	79772202
chr3	79772230	79772231
chr3	79772231	79772232
chr3	79772333	79772334
chr3	79772396	79772397
chr3	79772578	79772579
chr3	79772633	79772634
chr3	79772677	79772678
chr3	79772965	79772966
chr3	79772999	79773000
chr3	79773120	79773121
chr3	79773128	79773129
chr3	79773141	79773142
chr3	79773291	79773292
chr3	79773453	79773454
chr3	79773490	79773491
chr3	79773577	79773578
chr3	79773654	79773655
chr3	79773732	79773733
chr3	79773802	79773803
chr3	79773850	79773851
chr3	79773858	79773859
chr3	79773859	79773860
chr3	79773869	79773870
chr3	79773870	79773871
chr3	79773900	79773901
chr3	79773937	79773938
chr3	79773991	79773992
chr3	79774089	79774090
chr3	79774090	79774091
chr3	79774182	79774183
chr3	79774212	79774213
chr3	79774223	79774224
chr3	79774249	79774250
chr3	79774483	79774484
chr3	79774524	79774525
chr3	79774549	79774550
chr3	79774554	79774555
chr3	79774608	79774609
chr3	79774901	79774902
chr3	79774922	79774923
chr3	79774947	79774948
chr3	79775048	79775049
chr3	79775266	79775267
chr3	79775290	79775291
chr3	79775317	79775318
chr3	79775452	79775453
chr3	79775506	79775507
chr3	79775560	79775561
chr3	79775682	79775683
chr3	79775684	79775685
chr3	79775787	79775788
chr3	79775825	79775826
chr3	79775901	79775902
chr3	79776172	79776173
chr3	79776232	79776233
chr3	79776312	79776313
chr3	79776340	79776341
chr3	79776413	79776414
chr3	79776462	79776463
chr3	79776472	79776473
chr3	79776523	79776524
chr3	79776533	79776534
chr3	79776544	79776545
chr3	79776671	79776672
chr3	79776722	79776723
chr3	79776989	79776990
chr3	79776999	79777000
chr3	79777019	79777020
chr3	79777044	79777045
chr3	79777052	79777053
chr3	79777117	79777118
chr3	79777308	79777309
chr3	79777327	79777328
chr3	79777517	79777518
chr3	79777574	79777575
chr3	79777705	79777706
chr3	79777738	79777739
chr3	79777746	79777747
chr3	79778152	79778153
chr3	79778462	79778463
chr3	79779076	79779077
chr3	79780239	79780240
chr3	79780394	79780395
chr3	79780569	79780570
chr3	79780570	79780571
chr3	79781074	79781075
chr3	79781125	79781126
chr3	79781478	79781479
chr3	79781550	79781551
chr3	79781809	79781810
chr3	79782067	79782068
chr3	79782149	79782150
chr3	79782253	79782254
chr3	79782274	79782275
chr3	79782280	79782281
chr3	79782516	79782517
chr3	79783827	79783828
chr3	79786985	79786986
chr3	79787921	79787922
chr3	79788516	79788517
chr3	79791329	79791330
chr3	79791603	79791604
chr3	79791629	79791630
chr3	79792015	79792016
chr3	79796693	79796694
chr3	79797521	79797522
chr3	79797653	79797654
chr3	79798269	79798270
chr3	79798586	79798587
chr3	79798693	79798694
chr3	79798734	79798735
chr3	79798766	79798767
chr3	79798771	79798772
chr3	79798792	79798793
chr3	79798909	79798910
chr3	79798935	79798936
chr3	79798950	79798951
chr3	79798962	79798963
chr3	79799245	79799246
chr3	79799279	79799280
chr3	79799284	79799285
chr3	79799285	79799286
chr3	79799317	79799318
chr3	79799550	79799551
chr3	79799594	79799595
chr3	79799609	79799610
chr3	79799614	79799615
chr3	79799698	79799699
chr3	79799763	79799764
chr3	79799776	79799777
chr3	79799804	79799805
chr3	79799890	79799891
chr3	79799941	79799942
chr3	79799949	79799950
chr3	79800060	79800061
chr3	79800092	79800093
chr3	79800211	79800212
chr3	79800306	79800307
chr3	79800447	79800448
chr3	79800526	79800527
chr3	79800579	79800580
chr3	79800637	79800638
chr3	79800682	79800683
chr3	79800754	79800755
chr3	79800759	79800760
chr3	79800799	79800800
chr3	79800807	79800808
chr3	79800878	79800879
chr3	79800906	79800907
chr3	79800939	79800940
chr3	79800957	79800958
chr3	79800994	79800995
chr3	79801081	79801082
chr3	79801111	79801112
chr3	79801144	79801145
chr3	79801189	79801190
chr3	79801213	79801214
chr3	79801217	79801218
chr3	79801241	79801242
chr3	79801250	79801251
chr3	79801283	79801284
chr3	79801334	79801335
chr3	79801353	79801354
chr3	79801392	79801393
chr3	79801406	79801407
chr3	79801422	79801423
chr3	79801463	79801464
chr3	79801534	79801535
chr3	79801738	79801739
chr3	79801793	79801794
chr3	79801823	79801824
chr3	79801853	79801854
chr3	79801864	79801865
chr3	79801898	79801899
chr3	79801907	79801908
chr3	79801980	79801981
chr3	79802083	79802084
chr3	79802116	79802117
chr3	79802197	79802198
chr3	79802203	79802204
chr3	79802274	79802275
chr3	79802289	79802290
chr3	79802390	79802391
chr3	79802427	79802428
chr3	79802428	79802429
chr3	79802447	79802448
chr3	79802464	79802465
chr3	79802490	79802491
chr3	79802558	79802559
chr3	79802561	79802562
chr3	79802585	79802586
chr3	79802601	79802602
chr3	79802607	79802608
chr3	79802641	79802642
chr3	79802805	79802806
chr3	79802838	79802839
chr3	79803074	79803075
chr3	79803139	79803140
chr3	79803241	79803242
chr3	79803363	79803364
chr3	79803458	79803459
chr3	79803484	79803485
chr3	79803614	79803615
chr3	79803683	79803684
chr3	79803781	79803782
chr3	79803814	79803815
chr3	79803890	79803891
chr3	79803902	79803903
chr3	79803981	79803982
chr3	79804241	79804242
chr3	79804250	79804251
chr3	79804261	79804262
chr3	79804287	79804288
chr3	79804369	79804370
chr3	79804380	79804381
chr3	79804419	79804420
chr3	79804446	79804447
chr3	79804489	79804490
chr3	79804518	79804519
chr3	79804529	79804530
chr3	79804572	79804573
chr3	79804578	79804579
chr3	79804619	79804620
chr3	79804626	79804627
chr3	79804777	79804778
chr3	79804816	79804817
chr3	79805018	79805019
chr3	79805030	79805031
chr3	79805082	79805083
chr3	79805199	79805200
chr3	79805392	79805393
chr3	79805441	79805442
chr3	79805474	79805475
chr3	79805485	79805486
chr3	79805954	79805955
chr3	79806159	79806160
chr3	79806330	79806331
chr3	79806412	79806413
chr3	79806421	79806422
chr3	79806455	79806456
chr3	79806473	79806474
chr3	79806474	79806475
chr3	79806496	79806497
chr3	79806504	79806505
chr3	79806506	79806507
chr3	79806515	79806516
chr3	79806534	79806535
chr3	79806574	79806575
chr3	79806606	79806607
chr3	79806688	79806689
chr3	79806718	79806719
chr3	79806811	79806812
chr3	79806861	79806862
chr3	79806896	79806897
chr3	79806983	79806984
chr3	79807046	79807047
chr3	79807054	79807055
chr3	79807140	79807141
chr3	79807188	79807189
chr3	79807255	79807256
chr3	79807256	79807257
chr3	79807264	79807265
chr3	79807342	79807343
chr3	79807343	79807344
chr3	79807385	79807386
chr3	79807514	79807515
chr3	79807580	79807581
chr3	79807583	79807584
chr3	79807856	79807857
chr3	79807911	79807912
chr3	79807941	79807942
chr3	79807977	79807978
chr3	79808081	79808082
chr3	79808115	79808116
chr3	79808140	79808141
chr3	79808186	79808187
chr3	79808239	79808240
chr3	79808322	79808323
chr3	79808342	79808343
chr3	79808373	79808374
chr3	79808472	79808473
chr3	79808645	79808646
chr3	79808891	79808892
chr3	79808967	79808968
chr3	79809047	79809048
chr3	79809141	79809142
chr3	79809142	79809143
chr3	79809293	79809294
chr3	79809324	79809325
chr3	79809328	79809329
chr3	79809363	79809364
chr3	79809381	79809382
chr3	79809384	79809385
chr3	79809426	79809427
chr3	79809633	79809634
chr3	79809877	79809878
chr3	79809958	79809959
chr3	79810135	79810136
chr3	79810145	79810146
chr3	79810167	79810168
chr3	79810209	79810210
chr3	79810242	79810243
chr3	79810440	79810441
chr3	79810470	79810471
chr3	79810635	79810636
chr3	79810671	79810672
chr3	79810672	79810673
chr3	79810698	79810699
chr3	79810751	79810752
chr3	79810755	79810756
chr3	79810771	79810772
chr3	79810774	79810775
chr3	79810796	79810797
chr3	79811143	79811144
chr3	79811878	79811879
chr3	79813517	79813518
chr3	79813977	79813978
chr3	79815280	79815281
chr3	79815295	79815296
chr3	79815298	79815299
chr3	79815301	79815302
chr3	79817295	79817296
chr3	79817394	79817395
chr3	79817699	79817700
chr3	79818423	79818424
chr3	79818609	79818610
chr3	79818920	79818921
chr3	79818922	79818923
chr3	79819076	79819077
chr3	79819242	79819243
chr3	79820204	79820205
chr3	79821381	79821382
chr3	79821651	79821652
chr3	79821773	79821774
chr3	79821855	79821856
chr3	79822002	79822003
chr3	79822402	79822403
chr3	79822828	79822829
chr3	79823464	79823465
chr3	79823477	79823478
chr3	79823509	79823510
chr3	79823726	79823727
chr3	79824141	79824142
chr3	79824142	79824143
chr3	79824143	79824144
chr3	79824600	79824601
chr3	79825800	79825801
chr3	79825848	79825849
chr3	79827609	79827610
chr3	79829255	79829256
chr3	79829261	79829262
chr3	79829278	79829279
chr3	79829951	79829952
chr3	79829980	79829981
chr3	79830338	79830339
chr3	79832193	79832194
chr3	79832214	79832215
chr3	79832253	79832254
chr3	79832393	79832394
chr3	79832872	79832873
chr3	79833016	79833017
chr3	79833017	79833018
chr3	79833463	79833464
chr3	79833464	79833465
chr3	79833802	79833803
chr3	79833838	79833839
chr3	79833868	79833869
chr3	79834241	79834242
chr3	79834259	79834260
chr3	79834298	79834299
chr3	79834299	79834300
chr3	79834324	79834325
chr3	79834622	79834623
chr3	79834642	79834643
chr3	79834732	79834733
chr3	79834844	79834845
chr3	79835213	79835214
chr3	79835368	79835369
chr3	79835403	79835404
chr3	79835419	79835420
chr3	79835544	79835545
chr3	79835611	79835612
chr3	79835634	79835635
chr3	79835700	79835701
chr3	79835724	79835725
chr3	79835774	79835775
chr3	79835789	79835790
chr3	79835799	79835800
chr3	79835822	79835823
chr3	79835825	79835826
chr3	79835897	79835898
chr3	79835961	79835962
chr3	79836157	79836158
chr3	79836465	79836466
chr3	79836467	79836468
chr3	79836471	79836472
chr3	79836480	79836481
chr3	79836485	79836486
chr3	79836625	79836626
chr3	79836713	79836714
chr3	79836794	79836795
chr3	79836823	79836824
chr3	79836841	79836842
chr3	79836844	79836845
chr3	79836863	79836864
chr3	79836877	79836878
chr3	79836936	79836937
chr3	79836968	79836969
chr3	79836999	79837000
chr3	79838211	79838212
chr3	79838247	79838248
chr3	79838254	79838255
chr3	79838265	79838266
chr3	79838283	79838284
chr3	79838292	79838293
chr3	79838369	79838370
chr3	79838423	79838424
chr3	79838431	79838432
chr3	79838518	79838519
chr3	79838540	79838541
chr3	79838710	79838711
chr3	79838743	79838744
chr3	79838745	79838746
chr3	79838761	79838762
chr3	79838796	79838797
chr3	79838803	79838804
chr3	79838811	79838812
chr3	79838989	79838990
chr3	79839109	79839110
chr3	79839195	79839196
chr3	79839417	79839418
chr3	79839443	79839444
chr3	79839460	79839461
chr3	79839536	79839537
chr3	79839544	79839545
chr3	79839545	79839546
chr3	79839565	79839566
chr3	79839585	79839586
chr3	79839657	79839658
chr3	79839658	79839659
chr3	79839663	79839664
chr3	79839678	79839679
chr3	79839703	79839704
chr3	79839842	79839843
chr3	79839950	79839951
chr3	79839952	79839953
chr3	79839991	79839992
chr3	79840026	79840027
chr3	79840090	79840091
chr3	79840138	79840139
chr3	79840212	79840213
chr3	79840376	79840377
chr3	79840407	79840408
chr3	79840512	79840513
chr3	79840528	79840529
chr3	79840558	79840559
chr3	79840640	79840641
chr3	79840641	79840642
chr3	79840647	79840648
chr3	79840648	79840649
chr3	79840677	79840678
chr3	79840894	79840895
chr3	79840967	79840968
chr3	79840968	79840969
chr3	79840972	79840973
chr3	79841026	79841027
chr3	79841104	79841105
chr3	79841345	79841346
chr3	79841473	79841474
chr3	79841520	79841521
chr3	79841521	79841522
chr3	79841573	79841574
chr3	79841800	79841801
chr3	79842146	79842147
chr3	79842475	79842476
chr3	79843217	79843218
chr3	79843417	79843418
chr3	79843970	79843971
chr3	79844026	79844027
chr3	79844601	79844602
chr3	79845596	79845597
chr3	79845631	79845632
chr3	79845726	79845727
chr3	79845921	79845922
chr3	79845949	79845950
chr3	79845963	79845964
chr3	79845980	79845981
chr3	79846053	79846054
chr3	79846091	79846092
chr3	79846131	79846132
chr3	79846135	79846136
chr3	79846207	79846208
chr3	79846217	79846218
chr3	79846245	79846246
chr3	79846257	79846258
chr3	79846258	79846259
chr3	79846270	79846271
chr3	79846323	79846324
chr3	79846333	79846334
chr3	79846336	79846337
chr3	79846741	79846742
chr3	79846825	79846826
chr3	79846851	79846852
chr3	79846858	79846859
chr3	79846908	79846909
chr3	79846979	79846980
chr3	79847158	79847159
chr3	79847185	79847186
chr3	79847399	79847400
chr3	79847425	79847426
chr3	79847477	79847478
chr3	79847602	79847603
chr3	79847846	79847847
chr3	79847928	79847929
chr3	79847937	79847938
chr3	79848004	79848005
chr3	79848006	79848007
chr3	79848439	79848440
chr3	79848588	79848589
chr3	79848602	79848603
chr3	79849341	79849342
chr3	79849498	79849499
chr3	79849540	79849541
chr3	79850442	79850443
chr3	79851080	79851081
chr3	79851239	79851240
chr3	79851250	79851251
chr3	79852157	79852158
chr3	79852250	79852251
chr3	79852398	79852399
chr3	79852405	79852406
chr3	79852429	79852430
chr3	79852436	79852437
chr3	79852441	79852442
chr3	79852647	79852648
chr3	79852679	79852680
chr3	79852891	79852892
chr3	79852915	79852916
chr3	79852918	79852919
chr3	79853166	79853167
chr3	79853167	79853168
chr3	79853184	79853185
chr3	79853200	79853201
chr3	79853234	79853235
chr3	79853235	79853236
chr3	79853266	79853267
chr3	79853306	79853307
chr3	79853326	79853327
chr3	79853409	79853410
chr3	79853414	79853415
chr3	79853452	79853453
chr3	79853481	79853482
chr3	79853535	79853536
chr3	79853595	79853596
chr3	79853659	79853660
chr3	79853700	79853701
chr3	79854401	79854402
chr3	79854443	79854444
chr3	79858585	79858586
chr3	79858674	79858675
chr3	79858874	79858875
chr3	79858888	79858889
chr3	79860873	79860874
chr3	79861297	79861298
chr3	79861346	79861347
chr3	79861834	79861835
chr3	79862045	79862046
chr3	79862215	79862216
chr3	79862275	79862276
chr3	79862689	79862690
chr3	79863025	79863026
chr3	79865211	79865212
chr3	79865700	79865701
chr3	79865856	79865857
chr3	79866119	79866120
chr3	79866324	79866325
chr3	79866642	79866643
chr3	79868275	79868276
chr3	79868283	79868284
chr3	79868307	79868308
chr3	79872205	79872206
chr3	79877729	79877730
chr3	79877749	79877750
chr3	79877767	79877768
chr3	79878013	79878014
chr3	79878071	79878072
chr3	79878207	79878208
chr3	79878413	79878414
chr3	79878467	79878468
chr3	79878513	79878514
chr3	79878714	79878715
chr3	79878758	79878759
chr3	79879035	79879036
chr3	79882516	79882517
chr3	79885323	79885324
chr3	79888009	79888010
chr3	79889422	79889423
chr3	79895168	79895169
chr3	79895774	79895775
chr3	79896308	79896309
chr3	79898112	79898113
chr3	79899848	79899849
chr3	79900361	79900362
chr3	79902028	79902029
chr3	79902454	79902455
chr3	79907319	79907320
chr3	79907659	79907660
chr3	79907806	79907807
chr3	79907910	79907911
chr3	79908088	79908089
chr3	79908232	79908233
chr3	79908315	79908316
chr3	79908454	79908455
chr3	79908468	79908469
chr3	79908469	79908470
chr3	79908472	79908473
chr3	79908481	79908482
chr3	79908518	79908519
chr3	79908539	79908540
chr3	79908830	79908831
chr3	79908869	79908870
chr3	79908883	79908884
chr3	79908930	79908931
chr3	79908959	79908960
chr3	79908972	79908973
chr3	79908973	79908974
chr3	79909131	79909132
chr3	79909140	79909141
chr3	79909279	79909280
chr3	79909312	79909313
chr3	79909351	79909352
chr3	79909357	79909358
chr3	79909366	79909367
chr3	79909413	79909414
chr3	79909721	79909722
chr3	79909734	79909735
chr3	79909738	79909739
chr3	79909777	79909778
chr3	79909836	79909837
chr3	79909842	79909843
chr3	79909846	79909847
chr3	79909856	79909857
chr3	79909914	79909915
chr3	79909961	79909962
chr3	79909975	79909976
chr3	79909988	79909989
chr3	79909989	79909990
chr3	79910011	79910012
chr3	79910016	79910017
chr3	79910086	79910087
chr3	79910093	79910094
chr3	79910140	79910141
chr3	79910209	79910210
chr3	79910222	79910223
chr3	79910232	79910233
chr3	79910266	79910267
chr3	79910329	79910330
chr3	79910360	79910361
chr3	79910400	79910401
chr3	79910403	79910404
chr3	79910404	79910405
chr3	79910510	79910511
chr3	79910835	79910836
chr3	79910867	79910868
chr3	79910883	79910884
chr3	79910937	79910938
chr3	79911674	79911675
chr3	79911687	79911688
chr3	79912205	79912206
chr3	79912378	79912379
chr3	79913520	79913521
chr3	79913748	79913749
chr3	79914677	79914678
chr3	79915394	79915395
chr3	79915733	79915734
chr3	79915908	79915909
chr3	79915983	79915984
chr3	79916535	79916536
chr3	79916824	79916825
chr3	79917311	79917312
chr3	79917800	79917801
chr3	79917811	79917812
chr3	79918840	79918841
chr3	79920702	79920703
chr3	79920805	79920806
chr3	79920828	79920829
chr3	79921347	79921348
chr3	79921620	79921621
chr3	79922500	79922501
chr3	79922648	79922649
chr3	79922654	79922655
chr3	79922659	79922660
chr3	79922713	79922714
chr3	79922984	79922985
chr3	79922994	79922995
chr3	79923595	79923596
chr3	79925412	79925413
chr3	79925416	79925417
chr3	79925623	79925624
chr3	79925761	79925762
chr3	79927338	79927339
chr3	79927429	79927430
chr3	79928222	79928223
chr3	79929021	79929022
chr3	79929037	79929038
chr3	79929045	79929046
chr3	79929064	79929065
chr3	79929065	79929066
chr3	79929072	79929073
chr3	79929074	79929075
chr3	79929081	79929082
chr3	79929106	79929107
chr3	79929107	79929108
chr3	79929155	79929156
chr3	79929573	79929574
chr3	79929704	79929705
chr3	79929712	79929713
chr3	79929989	79929990
chr3	79930633	79930634
chr3	79930919	79930920
chr3	79930973	79930974
chr3	79931159	79931160
chr3	79931257	79931258
chr3	79932113	79932114
chr3	79932700	79932701
chr3	79932726	79932727
chr3	79932868	79932869
chr3	79932877	79932878
chr3	79933053	79933054
chr3	79933063	79933064
chr3	79933747	79933748
chr3	79934953	79934954
chr3	79935195	79935196
chr3	79935221	79935222
chr3	79936434	79936435
chr3	79936941	79936942
chr3	79937599	79937600
chr3	79937806	79937807
chr3	79938107	79938108
chr3	79938116	79938117
chr3	79938348	79938349
chr3	79938474	79938475
chr3	79939203	79939204
chr3	79939241	79939242
chr3	79939396	79939397
chr3	79939658	79939659
chr3	79939898	79939899
chr3	79939946	79939947
chr3	79940029	79940030
chr3	79940275	79940276
chr3	79940285	79940286
chr3	79940711	79940712
chr3	79940845	79940846
chr3	79940856	79940857
chr3	79940924	79940925
chr3	79941038	79941039
chr3	79941056	79941057
chr3	79941098	79941099
chr3	79941113	79941114
chr3	79941238	79941239
chr3	79941262	79941263
chr3	79941269	79941270
chr3	79941806	79941807
chr3	79941817	79941818
chr3	79941833	79941834
chr3	79941889	79941890
chr3	79941967	79941968
chr3	79942370	79942371
chr3	79942556	79942557
chr3	79942564	79942565
chr3	79942682	79942683
chr3	79943013	79943014
chr3	79943024	79943025
chr3	79943220	79943221
chr3	79943300	79943301
chr3	79943321	79943322
chr3	79943355	79943356
chr3	79943382	79943383
chr3	79943385	79943386
chr3	79943441	79943442
chr3	79943483	79943484
chr3	79944177	79944178
chr3	79944621	79944622
chr3	79944822	79944823
chr3	79944915	79944916
chr3	79944934	79944935
chr3	79945024	79945025
chr3	79945112	79945113
chr3	79945170	79945171
chr3	79945200	79945201
chr3	79945208	79945209
chr3	79945269	79945270
chr3	79945291	79945292
chr3	79945338	79945339
chr3	79945468	79945469
chr3	79945532	79945533
chr3	79945535	79945536
chr3	79945714	79945715
chr3	79945889	79945890
chr3	79945907	79945908
chr3	79945922	79945923
chr3	79946204	79946205
chr3	79946328	79946329
chr3	79946343	79946344
chr3	79946386	79946387
chr3	79946394	79946395
chr3	79946473	79946474
chr3	79946582	79946583
chr3	79947055	79947056
chr3	79947119	79947120
chr3	79947123	79947124
chr3	79947161	79947162
chr3	79947181	79947182
chr3	79947213	79947214
chr3	79947249	79947250
chr3	79947253	79947254
chr3	79947338	79947339
chr3	79947497	79947498
chr3	79947635	79947636
chr3	79947688	79947689
chr3	79947804	79947805
chr3	79948123	79948124
chr3	79948161	79948162
chr3	79948350	79948351
chr3	79948579	79948580
chr3	79948672	79948673
chr3	79948680	79948681
chr3	79948869	79948870
chr3	79948909	79948910
chr3	79949040	79949041
chr3	79949074	79949075
chr3	79949195	79949196
chr3	79949199	79949200
chr3	79949224	79949225
chr3	79949528	79949529
chr3	79949635	79949636
chr3	79949673	79949674
chr3	79949983	79949984
chr3	79950051	79950052
chr3	79950651	79950652
chr3	79950873	79950874
chr3	79953210	79953211
chr3	79953763	79953764
chr3	79954644	79954645
chr3	79954742	79954743
chr3	79955030	79955031
chr3	79955077	79955078
chr3	79955467	79955468
chr3	79955780	79955781
chr3	79955785	79955786
chr3	79955790	79955791
chr3	79955859	79955860
chr3	79955950	79955951
chr3	79956689	79956690
chr3	79958744	79958745
chr3	79958934	79958935
chr3	79958961	79958962
chr3	79966330	79966331
chr3	79966705	79966706
chr3	79967295	79967296
chr3	79968257	79968258
chr3	79968394	79968395
chr3	79968405	79968406
chr3	79969540	79969541
chr3	79969826	79969827
chr3	79970678	79970679
chr3	79971342	79971343
chr3	79971511	79971512
chr3	79971775	79971776
chr3	79971974	79971975
chr3	79972085	79972086
chr3	79972109	79972110
chr3	79972226	79972227
chr3	79972293	79972294
chr3	79972349	79972350
chr3	79972763	79972764
chr3	79973157	79973158
chr3	79973270	79973271
chr3	79974026	79974027
chr3	79975724	79975725
chr3	79975866	79975867
chr3	79975881	79975882
chr3	79976039	79976040
chr3	79976806	79976807
chr3	79977027	79977028
chr3	79977096	79977097
chr3	79978588	79978589
chr3	79981711	79981712
chr3	79982189	79982190
chr3	79982632	79982633
chr3	79982707	79982708
chr3	79982841	79982842
chr3	79982955	79982956
chr3	79983000	79983001
chr3	79983438	79983439
chr3	79983476	79983477
chr3	79983741	79983742
chr3	79983883	79983884
chr3	79984418	79984419
chr3	79984568	79984569
chr3	79984912	79984913
chr3	79984969	79984970
chr3	79985904	79985905
chr3	79986534	79986535
chr3	79987140	79987141
chr3	79987254	79987255
chr3	79987570	79987571
chr3	79989012	79989013
chr3	79989535	79989536
chr3	79989548	79989549
chr3	79989601	79989602
chr3	79989621	79989622
chr3	79989685	79989686
chr3	79989691	79989692
chr3	79989777	79989778
chr3	79989798	79989799
chr3	79989829	79989830
chr3	79989998	79989999
chr3	79990280	79990281
chr3	79990472	79990473
chr3	79990574	79990575
chr3	79990864	79990865
chr3	79991077	79991078
chr3	79991087	79991088
chr3	79991142	79991143
chr3	79991222	79991223
chr3	79991290	79991291
chr3	79991356	79991357
chr3	79991505	79991506
chr3	79991633	79991634
chr3	79991660	79991661
chr3	79991677	79991678
chr3	79991745	79991746
chr3	79991940	79991941
chr3	79991951	79991952
chr3	79991994	79991995
chr3	79992047	79992048
chr3	79992092	79992093
chr3	79992213	79992214
chr3	79992358	79992359
chr3	79992917	79992918
chr3	79992928	79992929
chr3	79993089	79993090
chr3	79993405	79993406
chr3	79993461	79993462
chr3	79993469	79993470
chr3	79993480	79993481
chr3	79993666	79993667
chr3	79993810	79993811
chr3	79993813	79993814
chr3	79993815	79993816
chr3	79993884	79993885
chr3	79993957	79993958
chr3	79993959	79993960
chr3	79993972	79993973
chr3	79994224	79994225
chr3	79994400	79994401
chr3	79994427	79994428
chr3	79994448	79994449
chr3	79994627	79994628
chr3	79994639	79994640
chr3	79994804	79994805
chr3	79994866	79994867
chr3	79994900	79994901
chr3	79994984	79994985
chr3	79995033	79995034
chr3	79995034	79995035
chr3	79995056	79995057
chr3	79995223	79995224
chr3	79995258	79995259
chr3	79995274	79995275
chr3	79995288	79995289
chr3	79995313	79995314
chr3	79995376	79995377
chr3	79995417	79995418
chr3	79995423	79995424
chr3	79995446	79995447
chr3	79995452	79995453
chr3	79995478	79995479
chr3	79995520	79995521
chr3	79995545	79995546
chr3	79995562	79995563
chr3	79995670	79995671
chr3	79995740	79995741
chr3	79995795	79995796
chr3	79995939	79995940
chr3	79995971	79995972
chr3	79996019	79996020
chr3	79996060	79996061
chr3	79996076	79996077
chr3	79996165	79996166
chr3	79996188	79996189
chr3	79996251	79996252
chr3	79996262	79996263
chr3	79996412	79996413
chr3	79996415	79996416
chr3	79996567	79996568
chr3	79996631	79996632
chr3	79996639	79996640
chr3	79996645	79996646
chr3	79996670	79996671
chr3	79996974	79996975
chr3	79996984	79996985
chr3	79997021	79997022
chr3	79997050	79997051
chr3	79997056	79997057
chr3	79999085	79999086
chr3	79999213	79999214
chr3	79999249	79999250
chr3	79999285	79999286
chr3	79999350	79999351
chr3	79999452	79999453
chr3	80000084	80000085
chr3	80002297	80002298
chr3	80002996	80002997
chr3	80003438	80003439
chr3	80004101	80004102
chr3	80005773	80005774
chr3	80005799	80005800
chr3	80005810	80005811
chr3	80005884	80005885
chr3	80005979	80005980
chr3	80006052	80006053
chr3	80006157	80006158
chr3	80006206	80006207
chr3	80006253	80006254
chr3	80006298	80006299
chr3	80006388	80006389
chr3	80006413	80006414
chr3	80006423	80006424
chr3	80006501	80006502
chr3	80006527	80006528
chr3	80006554	80006555
chr3	80006591	80006592
chr3	80006724	80006725
chr3	80006886	80006887
chr3	80006928	80006929
chr3	80006949	80006950
chr3	80007010	80007011
chr3	80007108	80007109
chr3	80007123	80007124
chr3	80007258	80007259
chr3	80007377	80007378
chr3	80007390	80007391
chr3	80007526	80007527
chr3	80007540	80007541
chr3	80007589	80007590
chr3	80007599	80007600
chr3	80007650	80007651
chr3	80007656	80007657
chr3	80007672	80007673
chr3	80007685	80007686
chr3	80007870	80007871
chr3	80007882	80007883
chr3	80007901	80007902
chr3	80007904	80007905
chr3	80007927	80007928
chr3	80007955	80007956
chr3	80008162	80008163
chr3	80008185	80008186
chr3	80008249	80008250
chr3	80008353	80008354
chr3	80008354	80008355
chr3	80008366	80008367
chr3	80008367	80008368
chr3	80008435	80008436
chr3	80008520	80008521
chr3	80008670	80008671
chr3	80008693	80008694
chr3	80008968	80008969
chr3	80009006	80009007
chr3	80009007	80009008
chr3	80009011	80009012
chr3	80009013	80009014
chr3	80009230	80009231
chr3	80009508	80009509
chr3	80009514	80009515
chr3	80009580	80009581
chr3	80009604	80009605
chr3	80009857	80009858
chr3	80009940	80009941
chr3	80009986	80009987
chr3	80009991	80009992
chr3	80010282	80010283
chr3	80010302	80010303
chr3	80010453	80010454
chr3	80010622	80010623
chr3	80010737	80010738
chr3	80013124	80013125
chr3	80013213	80013214
chr3	80013369	80013370
chr3	80013418	80013419
chr3	80018858	80018859
chr3	80018884	80018885
chr3	80019184	80019185
chr3	80019650	80019651
chr3	80019684	80019685
chr3	80019721	80019722
chr3	80019726	80019727
chr3	80019786	80019787
chr3	80019824	80019825
chr3	80019847	80019848
chr3	80019848	80019849
chr3	80019916	80019917
chr3	80019971	80019972
chr3	80019988	80019989
chr3	80020034	80020035
chr3	80020059	80020060
chr3	80020092	80020093
chr3	80020180	80020181
chr3	80020238	80020239
chr3	80020256	80020257
chr3	80020263	80020264
chr3	80020292	80020293
chr3	80020324	80020325
chr3	80020432	80020433
chr3	80020435	80020436
chr3	80020649	80020650
chr3	80020910	80020911
chr3	80020945	80020946
chr3	80020971	80020972
chr3	80021056	80021057
chr3	80021080	80021081
chr3	80021145	80021146
chr3	80021174	80021175
chr3	80021277	80021278
chr3	80021290	80021291
chr3	80021327	80021328
chr3	80021338	80021339
chr3	80021371	80021372
chr3	80021475	80021476
chr3	80021508	80021509
chr3	80021513	80021514
chr3	80021630	80021631
chr3	80021812	80021813
chr3	80021854	80021855
chr3	80021980	80021981
chr3	80022126	80022127
chr3	80022244	80022245
chr3	80022360	80022361
chr3	80022384	80022385
chr3	80022391	80022392
chr3	80022396	80022397
chr3	80022472	80022473
chr3	80022508	80022509
chr3	80022606	80022607
chr3	80022617	80022618
chr3	80022838	80022839
chr3	80022895	80022896
chr3	80022922	80022923
chr3	80023092	80023093
chr3	80023118	80023119
chr3	80023153	80023154
chr3	80023195	80023196
chr3	80023254	80023255
chr3	80023293	80023294
chr3	80023408	80023409
chr3	80023507	80023508
chr3	80023535	80023536
chr3	80023536	80023537
chr3	80023537	80023538
chr3	80023567	80023568
chr3	80023591	80023592
chr3	80023644	80023645
chr3	80023657	80023658
chr3	80023685	80023686
chr3	80023726	80023727
chr3	80023750	80023751
chr3	80023778	80023779
chr3	80023789	80023790
chr3	80023883	80023884
chr3	80023898	80023899
chr3	80023923	80023924
chr3	80023954	80023955
chr3	80023981	80023982
chr3	80024172	80024173
chr3	80024180	80024181
chr3	80024188	80024189
chr3	80024240	80024241
chr3	80024263	80024264
chr3	80024435	80024436
chr3	80024444	80024445
chr3	80024461	80024462
chr3	80024541	80024542
chr3	80024636	80024637
chr3	80024696	80024697
chr3	80024757	80024758
chr3	80024761	80024762
chr3	80024877	80024878
chr3	80024884	80024885
chr3	80025118	80025119
chr3	80025133	80025134
chr3	80025213	80025214
chr3	80025224	80025225
chr3	80025238	80025239
chr3	80025575	80025576
chr3	80025584	80025585
chr3	80025606	80025607
chr3	80025614	80025615
chr3	80025627	80025628
chr3	80025701	80025702
chr3	80025745	80025746
chr3	80025779	80025780
chr3	80025817	80025818
chr3	80025824	80025825
chr3	80025911	80025912
chr3	80026005	80026006
chr3	80026069	80026070
chr3	80026123	80026124
chr3	80026187	80026188
chr3	80026237	80026238
chr3	80026270	80026271
chr3	80026271	80026272
chr3	80026275	80026276
chr3	80026321	80026322
chr3	80026330	80026331
chr3	80026334	80026335
chr3	80026337	80026338
chr3	80026346	80026347
chr3	80026360	80026361
chr3	80026369	80026370
chr3	80026429	80026430
chr3	80026461	80026462
chr3	80026462	80026463
chr3	80026476	80026477
chr3	80026551	80026552
chr3	80026568	80026569
chr3	80026624	80026625
chr3	80026645	80026646
chr3	80026651	80026652
chr3	80026696	80026697
chr3	80026706	80026707
chr3	80026846	80026847
chr3	80026851	80026852
chr3	80026877	80026878
chr3	80026904	80026905
chr3	80026906	80026907
chr3	80026936	80026937
chr3	80026964	80026965
chr3	80026970	80026971
chr3	80027027	80027028
chr3	80027153	80027154
chr3	80027196	80027197
chr3	80027206	80027207
chr3	80027275	80027276
chr3	80027285	80027286
chr3	80027288	80027289
chr3	80027302	80027303
chr3	80027320	80027321
chr3	80027331	80027332
chr3	80027374	80027375
chr3	80027378	80027379
chr3	80027420	80027421
chr3	80027502	80027503
chr3	80027512	80027513
chr3	80027587	80027588
chr3	80027594	80027595
chr3	80027727	80027728
chr3	80027816	80027817
chr3	80027879	80027880
chr3	80028019	80028020
chr3	80028031	80028032
chr3	80028036	80028037
chr3	80028061	80028062
chr3	80028174	80028175
chr3	80028215	80028216
chr3	80028217	80028218
chr3	80028218	80028219
chr3	80028257	80028258
chr3	80028305	80028306
chr3	80028311	80028312
chr3	80028314	80028315
chr3	80028317	80028318
chr3	80028324	80028325
chr3	80028328	80028329
chr3	80028330	80028331
chr3	80028342	80028343
chr3	80028357	80028358
chr3	80028400	80028401
chr3	80028411	80028412
chr3	80028512	80028513
chr3	80028527	80028528
chr3	80028544	80028545
chr3	80028577	80028578
chr3	80028605	80028606
chr3	80028624	80028625
chr3	80028684	80028685
chr3	80028695	80028696
chr3	80028744	80028745
chr3	80028760	80028761
chr3	80028982	80028983
chr3	80028983	80028984
chr3	80029035	80029036
chr3	80029049	80029050
chr3	80029103	80029104
chr3	80029136	80029137
chr3	80029138	80029139
chr3	80029164	80029165
chr3	80029200	80029201
chr3	80029204	80029205
chr3	80029205	80029206
chr3	80029266	80029267
chr3	80029294	80029295
chr3	80029356	80029357
chr3	80029374	80029375
chr3	80029380	80029381
chr3	80029408	80029409
chr3	80029412	80029413
chr3	80029549	80029550
chr3	80029851	80029852
chr3	80029918	80029919
chr3	80029923	80029924
chr3	80029988	80029989
chr3	80030287	80030288
chr3	80030509	80030510
chr3	80030514	80030515
chr3	80030645	80030646
chr3	80030652	80030653
chr3	80030653	80030654
chr3	80030692	80030693
chr3	80030697	80030698
chr3	80030822	80030823
chr3	80030922	80030923
chr3	80031101	80031102
chr3	80031234	80031235
chr3	80031248	80031249
chr3	80031467	80031468
chr3	80031831	80031832
chr3	80032042	80032043
chr3	80032088	80032089
chr3	80032506	80032507
chr3	80032937	80032938
chr3	80033041	80033042
chr3	80033257	80033258
chr3	80033500	80033501
chr3	80033597	80033598
chr3	80033688	80033689
chr3	80034106	80034107
chr3	80034215	80034216
chr3	80034361	80034362
chr3	80034696	80034697
chr3	80034940	80034941
chr3	80035957	80035958
chr3	80036014	80036015
chr3	80036052	80036053
chr3	80036400	80036401
chr3	80036529	80036530
chr3	80036580	80036581
chr3	80036846	80036847
chr3	80037229	80037230
chr3	80037543	80037544
chr3	80037719	80037720
chr3	80037730	80037731
chr3	80037792	80037793
chr3	80038017	80038018
chr3	80038245	80038246
chr3	80038362	80038363
chr3	80038543	80038544
chr3	80038711	80038712
chr3	80039080	80039081
chr3	80039122	80039123
chr3	80039258	80039259
chr3	80039274	80039275
chr3	80039391	80039392
chr3	80039571	80039572
chr3	80039611	80039612
chr3	80039720	80039721
chr3	80039767	80039768
chr3	80039920	80039921
chr3	80039923	80039924
chr3	80040281	80040282
chr3	80040381	80040382
chr3	80040531	80040532
chr3	80040699	80040700
chr3	80040825	80040826
chr3	80040866	80040867
chr3	80040886	80040887
chr3	80040893	80040894
chr3	80040908	80040909
chr3	80041396	80041397
chr3	80042348	80042349
chr3	80043057	80043058
chr3	80043064	80043065
chr3	80043222	80043223
chr3	80043530	80043531
chr3	80043985	80043986
chr3	80044907	80044908
chr3	80045312	80045313
chr3	80046105	80046106
chr3	80046829	80046830
chr3	80047225	80047226
chr3	80047373	80047374
chr3	80047498	80047499
chr3	80047711	80047712
chr3	80050448	80050449
chr3	80050699	80050700
chr3	80051002	80051003
chr3	80051013	80051014
chr3	80051922	80051923
chr3	80052322	80052323
chr3	80052357	80052358
chr3	80053264	80053265
chr3	80053265	80053266
chr3	80053684	80053685
chr3	80053965	80053966
chr3	80056434	80056435
chr3	80056976	80056977
chr3	80057059	80057060
chr3	80057060	80057061
chr3	80057259	80057260
chr3	80057454	80057455
chr3	80057472	80057473
chr3	80057614	80057615
chr3	80058147	80058148
chr3	80058715	80058716
chr3	80058761	80058762
chr3	80059191	80059192
chr3	80059273	80059274
chr3	80059325	80059326
chr3	80059613	80059614
chr3	80059666	80059667
chr3	80059799	80059800
chr3	80059836	80059837
chr3	80059928	80059929
chr3	80059943	80059944
chr3	80059945	80059946
chr3	80060008	80060009
chr3	80060306	80060307
chr3	80060606	80060607
chr3	80060936	80060937
chr3	80061357	80061358
chr3	80061685	80061686
chr3	80062206	80062207
chr3	80062278	80062279
chr3	80062379	80062380
chr3	80062446	80062447
chr3	80062498	80062499
chr3	80063568	80063569
chr3	80064054	80064055
chr3	80064263	80064264
chr3	80064512	80064513
chr3	80066035	80066036
chr3	80066228	80066229
chr3	80066393	80066394
chr3	80067118	80067119
chr3	80068203	80068204
chr3	80068680	80068681
chr3	80068733	80068734
chr3	80069150	80069151
chr3	80070210	80070211
chr3	80073341	80073342
chr3	80075087	80075088
chr3	80078766	80078767
chr3	80079529	80079530
chr3	80079877	80079878
chr3	80082245	80082246
chr3	80084632	80084633
chr3	80086988	80086989
chr3	80099452	80099453
chr3	80099571	80099572
chr3	80101054	80101055
chr3	80102304	80102305
chr3	80102400	80102401
chr3	80102574	80102575
chr3	80102578	80102579
chr3	80102727	80102728
chr3	80103124	80103125
chr3	80104386	80104387
chr3	80104458	80104459
chr3	80104569	80104570
chr3	80104864	80104865
chr3	80105244	80105245
chr3	80105311	80105312
chr3	80105386	80105387
chr3	80105787	80105788
chr3	80105998	80105999
chr3	80106557	80106558
chr3	80106632	80106633
chr3	80106946	80106947
chr3	80106979	80106980
chr3	80107392	80107393
chr3	80107806	80107807
chr3	80108189	80108190
chr3	80108261	80108262
chr3	80108425	80108426
chr3	80108904	80108905
chr3	80109032	80109033
chr3	80109208	80109209
chr3	80109323	80109324
chr3	80109698	80109699
chr3	80109921	80109922
chr3	80110326	80110327
chr3	80111659	80111660
chr3	80111791	80111792
chr3	80112328	80112329
chr3	80112734	80112735
chr3	80112867	80112868
chr3	80113258	80113259
chr3	80113314	80113315
chr3	80113462	80113463
chr3	80113538	80113539
chr3	80113589	80113590
chr3	80113604	80113605
chr3	80114092	80114093
chr3	80114397	80114398
chr3	80114454	80114455
chr3	80114914	80114915
chr3	80115185	80115186
chr3	80115217	80115218
chr3	80115925	80115926
chr3	80116743	80116744
chr3	80116925	80116926
chr3	80116948	80116949
chr3	80116950	80116951
chr3	80116965	80116966
chr3	80116994	80116995
chr3	80117991	80117992
chr3	80119281	80119282
chr3	80120306	80120307
chr3	80120924	80120925
chr3	80124925	80124926
chr3	80127196	80127197
chr3	80127850	80127851
chr3	80128922	80128923
chr3	80129575	80129576
chr3	80129775	80129776
chr3	80129937	80129938
chr3	80129973	80129974
chr3	80130343	80130344
chr3	80130538	80130539
chr3	80131684	80131685
chr3	80131708	80131709
chr3	80131733	80131734
chr3	80131989	80131990
chr3	80132036	80132037
chr3	80132403	80132404
chr3	80134825	80134826
chr3	80134912	80134913
chr3	80135193	80135194
chr3	80137933	80137934
chr3	80138423	80138424
chr3	80138794	80138795
chr3	80139301	80139302
chr3	80139503	80139504
chr3	80142287	80142288
chr3	80142835	80142836
chr3	80143277	80143278
chr3	80144271	80144272
chr3	80145640	80145641
chr3	80145753	80145754
chr3	80146121	80146122
chr3	80147330	80147331
chr3	80147474	80147475
chr3	80147674	80147675
chr3	80149464	80149465
chr3	80152144	80152145
chr3	80153133	80153134
chr3	80153624	80153625
chr3	80153920	80153921
chr3	80155263	80155264
chr3	80156124	80156125
chr3	80156823	80156824
chr3	80158349	80158350
chr3	80158650	80158651
chr3	80158913	80158914
chr3	80159229	80159230
chr3	80159621	80159622
chr3	80160841	80160842
chr3	80161249	80161250
chr3	80161257	80161258
chr3	80162044	80162045
chr3	80162904	80162905
chr3	80163151	80163152
chr3	80164870	80164871
chr3	80165066	80165067
chr3	80165675	80165676
chr3	80165880	80165881
chr3	80167819	80167820
chr3	80167907	80167908
chr3	80168143	80168144
chr3	80168886	80168887
chr3	80169338	80169339
chr3	80170326	80170327
chr3	80171029	80171030
chr3	80171102	80171103
chr3	80171960	80171961
chr3	80172434	80172435
chr3	80173295	80173296
chr3	80174722	80174723
chr3	80175245	80175246
chr3	80175750	80175751
chr3	80175782	80175783
chr3	80176381	80176382
chr3	80176643	80176644
chr3	80176729	80176730
chr3	80176807	80176808
chr3	80177266	80177267
chr3	80177495	80177496
chr3	80179355	80179356
chr3	80179764	80179765
chr3	80180280	80180281
chr3	80180567	80180568
chr3	80182016	80182017
chr3	80182219	80182220
chr3	80182238	80182239
chr3	80182272	80182273
chr3	80182393	80182394
chr3	80182440	80182441
chr3	80182441	80182442
chr3	80182522	80182523
chr3	80182870	80182871
chr3	80182891	80182892
chr3	80182949	80182950
chr3	80183045	80183046
chr3	80183147	80183148
chr3	80183158	80183159
chr3	80183270	80183271
chr3	80183494	80183495
chr3	80183583	80183584
chr3	80183678	80183679
chr3	80183825	80183826
chr3	80184278	80184279
chr3	80184281	80184282
chr3	80184290	80184291
chr3	80184298	80184299
chr3	80184304	80184305
chr3	80184499	80184500
chr3	80184554	80184555
chr3	80184627	80184628
chr3	80184933	80184934
chr3	80184979	80184980
chr3	80185228	80185229
chr3	80185736	80185737
chr3	80185737	80185738
chr3	80185837	80185838
chr3	80185921	80185922
chr3	80185990	80185991
chr3	80186027	80186028
chr3	80186090	80186091
chr3	80186107	80186108
chr3	80186120	80186121
chr3	80186129	80186130
chr3	80186190	80186191
chr3	80186214	80186215
chr3	80186226	80186227
chr3	80186423	80186424
chr3	80186426	80186427
chr3	80186433	80186434
chr3	80186602	80186603
chr3	80186619	80186620
chr3	80186709	80186710
chr3	80186710	80186711
chr3	80186749	80186750
chr3	80186754	80186755
chr3	80186762	80186763
chr3	80186798	80186799
chr3	80186923	80186924
chr3	80186937	80186938
chr3	80186998	80186999
chr3	80187405	80187406
chr3	80187947	80187948
chr3	80188122	80188123
chr3	80188354	80188355
chr3	80188520	80188521
chr3	80189142	80189143
chr3	80189761	80189762
chr3	80189801	80189802
chr3	80189912	80189913
chr3	80190033	80190034
chr3	80190423	80190424
chr3	80191191	80191192
chr3	80192110	80192111
chr3	80193459	80193460
chr3	80194361	80194362
chr3	80194607	80194608
chr3	80195868	80195869
chr3	80196652	80196653
chr3	80197268	80197269
chr3	80197791	80197792
chr3	80198183	80198184
chr3	80198948	80198949
chr3	80200352	80200353
chr3	80200379	80200380
chr3	80200395	80200396
chr3	80200506	80200507
chr3	80200546	80200547
chr3	80200863	80200864
chr3	80200901	80200902
chr3	80200912	80200913
chr3	80201018	80201019
chr3	80201082	80201083
chr3	80201373	80201374
chr3	80201380	80201381
chr3	80202366	80202367
chr3	80202423	80202424
chr3	80202479	80202480
chr3	80202483	80202484
chr3	80202541	80202542
chr3	80202560	80202561
chr3	80202574	80202575
chr3	80202623	80202624
chr3	80202624	80202625
chr3	80202646	80202647
chr3	80202776	80202777
chr3	80202811	80202812
chr3	80202857	80202858
chr3	80202866	80202867
chr3	80202869	80202870
chr3	80202873	80202874
chr3	80203022	80203023
chr3	80203048	80203049
chr3	80203057	80203058
chr3	80203116	80203117
chr3	80203221	80203222
chr3	80203336	80203337
chr3	80203480	80203481
chr3	80203492	80203493
chr3	80203575	80203576
chr3	80203594	80203595
chr3	80203610	80203611
chr3	80203655	80203656
chr3	80203803	80203804
chr3	80203891	80203892
chr3	80203947	80203948
chr3	80203972	80203973
chr3	80203993	80203994
chr3	80204036	80204037
chr3	80204292	80204293
chr3	80204388	80204389
chr3	80204542	80204543
chr3	80204558	80204559
chr3	80205201	80205202
chr3	80205463	80205464
chr3	80205792	80205793
chr3	80206100	80206101
chr3	80206602	80206603
chr3	80206986	80206987
chr3	80207891	80207892
chr3	80208079	80208080
chr3	80208813	80208814
chr3	80209006	80209007
chr3	80209059	80209060
chr3	80209108	80209109
chr3	80209538	80209539
chr3	80209685	80209686
chr3	80209807	80209808
chr3	80209847	80209848
chr3	80210416	80210417
chr3	80210442	80210443
chr3	80210485	80210486
chr3	80210536	80210537
chr3	80210566	80210567
chr3	80210570	80210571
chr3	80210592	80210593
chr3	80210792	80210793
chr3	80211240	80211241
chr3	80211265	80211266
chr3	80211344	80211345
chr3	80211357	80211358
chr3	80211446	80211447
chr3	80211475	80211476
chr3	80211477	80211478
chr3	80211797	80211798
chr3	80212115	80212116
chr3	80212162	80212163
chr3	80212226	80212227
chr3	80212259	80212260
chr3	80212374	80212375
chr3	80212473	80212474
chr3	80212511	80212512
chr3	80212561	80212562
chr3	80212566	80212567
chr3	80212598	80212599
chr3	80212600	80212601
chr3	80212819	80212820
chr3	80212835	80212836
chr3	80212840	80212841
chr3	80212886	80212887
chr3	80212915	80212916
chr3	80212949	80212950
chr3	80213012	80213013
chr3	80213018	80213019
chr3	80213078	80213079
chr3	80213149	80213150
chr3	80213219	80213220
chr3	80213268	80213269
chr3	80213279	80213280
chr3	80213365	80213366
chr3	80213490	80213491
chr3	80213549	80213550
chr3	80213552	80213553
chr3	80213677	80213678
chr3	80213719	80213720
chr3	80213720	80213721
chr3	80213755	80213756
chr3	80213799	80213800
chr3	80213884	80213885
chr3	80213952	80213953
chr3	80213953	80213954
chr3	80214028	80214029
chr3	80214044	80214045
chr3	80214056	80214057
chr3	80214066	80214067
chr3	80214070	80214071
chr3	80214082	80214083
chr3	80214099	80214100
chr3	80214116	80214117
chr3	80214159	80214160
chr3	80214212	80214213
chr3	80214215	80214216
chr3	80214238	80214239
chr3	80214313	80214314
chr3	80214325	80214326
chr3	80214328	80214329
chr3	80214368	80214369
chr3	80214373	80214374
chr3	80214434	80214435
chr3	80214463	80214464
chr3	80214464	80214465
chr3	80214523	80214524
chr3	80214651	80214652
chr3	80214736	80214737
chr3	80214837	80214838
chr3	80214946	80214947
chr3	80215082	80215083
chr3	80215124	80215125
chr3	80215245	80215246
chr3	80215268	80215269
chr3	80215389	80215390
chr3	80215441	80215442
chr3	80215442	80215443
chr3	80215629	80215630
chr3	80215754	80215755
chr3	80215854	80215855
chr3	80215890	80215891
chr3	80215912	80215913
chr3	80216032	80216033
chr3	80216207	80216208
chr3	80216942	80216943
chr3	80216946	80216947
chr3	80216948	80216949
chr3	80216956	80216957
chr3	80216960	80216961
chr3	80216962	80216963
chr3	80216968	80216969
chr3	80217010	80217011
chr3	80217115	80217116
chr3	80217229	80217230
chr3	80217309	80217310
chr3	80217435	80217436
chr3	80217718	80217719
chr3	80217752	80217753
chr3	80217870	80217871
chr3	80217882	80217883
chr3	80217963	80217964
chr3	80218068	80218069
chr3	80218073	80218074
chr3	80218081	80218082
chr3	80218259	80218260
chr3	80218269	80218270
chr3	80218428	80218429
chr3	80218523	80218524
chr3	80218577	80218578
chr3	80218645	80218646
chr3	80218737	80218738
chr3	80218738	80218739
chr3	80218807	80218808
chr3	80218957	80218958
chr3	80219011	80219012
chr3	80219013	80219014
chr3	80219034	80219035
chr3	80219044	80219045
chr3	80219156	80219157
chr3	80219216	80219217
chr3	80219247	80219248
chr3	80219308	80219309
chr3	80219405	80219406
chr3	80219422	80219423
chr3	80219518	80219519
chr3	80219593	80219594
chr3	80219597	80219598
chr3	80219662	80219663
chr3	80219676	80219677
chr3	80219690	80219691
chr3	80219691	80219692
chr3	80219748	80219749
chr3	80219854	80219855
chr3	80220020	80220021
chr3	80220024	80220025
chr3	80220042	80220043
chr3	80220048	80220049
chr3	80220084	80220085
chr3	80220085	80220086
chr3	80220142	80220143
chr3	80220167	80220168
chr3	80220187	80220188
chr3	80220200	80220201
chr3	80220211	80220212
chr3	80220248	80220249
chr3	80220292	80220293
chr3	80220310	80220311
chr3	80220440	80220441
chr3	80220444	80220445
chr3	80220465	80220466
chr3	80220489	80220490
chr3	80220502	80220503
chr3	80220516	80220517
chr3	80220595	80220596
chr3	80220596	80220597
chr3	80220828	80220829
chr3	80220923	80220924
chr3	80220975	80220976
chr3	80221028	80221029
chr3	80221030	80221031
chr3	80221098	80221099
chr3	80221141	80221142
chr3	80221216	80221217
chr3	80221239	80221240
chr3	80221276	80221277
chr3	80221435	80221436
chr3	80221437	80221438
chr3	80221479	80221480
chr3	80221919	80221920
chr3	80221958	80221959
chr3	80221974	80221975
chr3	80222011	80222012
chr3	80222025	80222026
chr3	80222026	80222027
chr3	80222089	80222090
chr3	80222090	80222091
chr3	80222133	80222134
chr3	80222173	80222174
chr3	80222188	80222189
chr3	80222190	80222191
chr3	80222225	80222226
chr3	80222231	80222232
chr3	80222254	80222255
chr3	80222314	80222315
chr3	80222318	80222319
chr3	80222328	80222329
chr3	80222373	80222374
chr3	80222379	80222380
chr3	80222452	80222453
chr3	80222521	80222522
chr3	80222533	80222534
chr3	80222535	80222536
chr3	80222570	80222571
chr3	80222606	80222607
chr3	80222640	80222641
chr3	80222654	80222655
chr3	80222676	80222677
chr3	80222728	80222729
chr3	80222753	80222754
chr3	80222762	80222763
chr3	80222793	80222794
chr3	80222910	80222911
chr3	80222921	80222922
chr3	80222922	80222923
chr3	80223001	80223002
chr3	80226007	80226008
chr3	80226018	80226019
chr3	80226023	80226024
chr3	80226026	80226027
chr3	80226027	80226028
chr3	80226030	80226031
chr3	80226153	80226154
chr3	80226165	80226166
chr3	80226283	80226284
chr3	80226298	80226299
chr3	80226299	80226300
chr3	80226312	80226313
chr3	80226366	80226367
chr3	80226468	80226469
chr3	80226493	80226494
chr3	80226509	80226510
chr3	80227101	80227102
chr3	80227116	80227117
chr3	80227144	80227145
chr3	80227230	80227231
chr3	80227240	80227241
chr3	80227339	80227340
chr3	80227510	80227511
chr3	80227514	80227515
chr3	80227533	80227534
chr3	80227570	80227571
chr3	80227591	80227592
chr3	80227634	80227635
chr3	80227665	80227666
chr3	80227707	80227708
chr3	80227768	80227769
chr3	80227796	80227797
chr3	80227816	80227817
chr3	80227922	80227923
chr3	80227953	80227954
chr3	80228006	80228007
chr3	80228035	80228036
chr3	80228095	80228096
chr3	80228178	80228179
chr3	80228204	80228205
chr3	80228224	80228225
chr3	80228291	80228292
chr3	80228324	80228325
chr3	80228355	80228356
chr3	80228362	80228363
chr3	80228378	80228379
chr3	80228427	80228428
chr3	80228469	80228470
chr3	80228478	80228479
chr3	80228497	80228498
chr3	80228504	80228505
chr3	80228513	80228514
chr3	80228524	80228525
chr3	80228555	80228556
chr3	80228607	80228608
chr3	80228638	80228639
chr3	80228653	80228654
chr3	80228678	80228679
chr3	80228681	80228682
chr3	80228690	80228691
chr3	80228809	80228810
chr3	80228835	80228836
chr3	80228853	80228854
chr3	80228854	80228855
chr3	80228891	80228892
chr3	80228933	80228934
chr3	80229003	80229004
chr3	80229071	80229072
chr3	80229083	80229084
chr3	80229147	80229148
chr3	80229297	80229298
chr3	80229299	80229300
chr3	80229300	80229301
chr3	80229346	80229347
chr3	80229414	80229415
chr3	80229424	80229425
chr3	80229430	80229431
chr3	80229472	80229473
chr3	80229503	80229504
chr3	80229512	80229513
chr3	80229515	80229516
chr3	80229564	80229565
chr3	80229619	80229620
chr3	80229754	80229755
chr3	80229781	80229782
chr3	80229892	80229893
chr3	80229918	80229919
chr3	80229954	80229955
chr3	80229955	80229956
chr3	80229977	80229978
chr3	80230015	80230016
chr3	80230029	80230030
chr3	80230076	80230077
chr3	80230092	80230093
chr3	80230111	80230112
chr3	80230200	80230201
chr3	80230233	80230234
chr3	80230262	80230263
chr3	80230324	80230325
chr3	80230390	80230391
chr3	80230391	80230392
chr3	80230470	80230471
chr3	80230497	80230498
chr3	80230508	80230509
chr3	80230528	80230529
chr3	80230530	80230531
chr3	80230654	80230655
chr3	80230738	80230739
chr3	80230780	80230781
chr3	80230851	80230852
chr3	80230958	80230959
chr3	80231010	80231011
chr3	80231202	80231203
chr3	80231203	80231204
chr3	80231204	80231205
chr3	80231206	80231207
chr3	80231207	80231208
chr3	80231264	80231265
chr3	80231376	80231377
chr3	80231431	80231432
chr3	80231464	80231465
chr3	80231477	80231478
chr3	80231572	80231573
chr3	80231782	80231783
chr3	80231807	80231808
chr3	80231926	80231927
chr3	80231952	80231953
chr3	80232042	80232043
chr3	80232063	80232064
chr3	80232096	80232097
chr3	80232370	80232371
chr3	80232687	80232688
chr3	80232770	80232771
chr3	80232782	80232783
chr3	80232788	80232789
chr3	80232899	80232900
chr3	80232965	80232966
chr3	80232972	80232973
chr3	80232976	80232977
chr3	80233021	80233022
chr3	80233112	80233113
chr3	80233153	80233154
chr3	80233285	80233286
chr3	80233326	80233327
chr3	80233396	80233397
chr3	80233442	80233443
chr3	80233524	80233525
chr3	80233693	80233694
chr3	80233771	80233772
chr3	80233772	80233773
chr3	80233869	80233870
chr3	80233877	80233878
chr3	80233894	80233895
chr3	80233908	80233909
chr3	80233910	80233911
chr3	80233939	80233940
chr3	80234009	80234010
chr3	80234011	80234012
chr3	80234024	80234025
chr3	80234135	80234136
chr3	80234264	80234265
chr3	80234406	80234407
chr3	80234905	80234906
chr3	80234982	80234983
chr3	80235086	80235087
chr3	80235344	80235345
chr3	80235412	80235413
chr3	80235528	80235529
chr3	80235569	80235570
chr3	80235574	80235575
chr3	80235724	80235725
chr3	80235736	80235737
chr3	80235754	80235755
chr3	80235778	80235779
chr3	80235815	80235816
chr3	80235833	80235834
chr3	80235934	80235935
chr3	80235957	80235958
chr3	80235972	80235973
chr3	80236078	80236079
chr3	80236339	80236340
chr3	80236389	80236390
chr3	80236416	80236417
chr3	80236421	80236422
chr3	80236610	80236611
chr3	80236616	80236617
chr3	80236628	80236629
chr3	80236899	80236900
chr3	80236941	80236942
chr3	80236957	80236958
chr3	80236995	80236996
chr3	80237022	80237023
chr3	80237043	80237044
chr3	80237044	80237045
chr3	80237116	80237117
chr3	80237231	80237232
chr3	80239091	80239092
chr3	80239502	80239503
chr3	80240558	80240559
chr3	80240901	80240902
chr3	80241693	80241694
chr3	80241707	80241708
chr3	80241959	80241960
chr3	80241994	80241995
chr3	80242001	80242002
chr3	80244025	80244026
chr3	80244091	80244092
chr3	80244286	80244287
chr3	80244295	80244296
chr3	80244347	80244348
chr3	80244364	80244365
chr3	80244568	80244569
chr3	80244573	80244574
chr3	80244599	80244600
chr3	80244646	80244647
chr3	80244647	80244648
chr3	80244654	80244655
chr3	80244680	80244681
chr3	80244760	80244761
chr3	80244876	80244877
chr3	80244880	80244881
chr3	80244915	80244916
chr3	80245071	80245072
chr3	80245354	80245355
chr3	80245538	80245539
chr3	80245608	80245609
chr3	80245619	80245620
chr3	80245638	80245639
chr3	80245663	80245664
chr3	80245754	80245755
chr3	80245765	80245766
chr3	80245830	80245831
chr3	80245900	80245901
chr3	80245932	80245933
chr3	80245942	80245943
chr3	80245991	80245992
chr3	80246050	80246051
chr3	80246055	80246056
chr3	80246105	80246106
chr3	80246112	80246113
chr3	80246117	80246118
chr3	80246129	80246130
chr3	80246198	80246199
chr3	80246313	80246314
chr3	80246392	80246393
chr3	80246497	80246498
chr3	80246520	80246521
chr3	80246579	80246580
chr3	80246630	80246631
chr3	80246797	80246798
chr3	80246859	80246860
chr3	80246884	80246885
chr3	80246983	80246984
chr3	80246984	80246985
chr3	80247044	80247045
chr3	80247059	80247060
chr3	80247147	80247148
chr3	80247235	80247236
chr3	80247259	80247260
chr3	80247272	80247273
chr3	80247320	80247321
chr3	80247372	80247373
chr3	80247418	80247419
chr3	80247437	80247438
chr3	80247438	80247439
chr3	80247484	80247485
chr3	80247635	80247636
chr3	80247866	80247867
chr3	80247960	80247961
chr3	80248002	80248003
chr3	80248385	80248386
chr3	80249143	80249144
chr3	80249179	80249180
chr3	80249207	80249208
chr3	80249521	80249522
chr3	80249585	80249586
chr3	80249593	80249594
chr3	80249594	80249595
chr3	80249595	80249596
chr3	80249603	80249604
chr3	80249610	80249611
chr3	80249706	80249707
chr3	80249716	80249717
chr3	80249746	80249747
chr3	80250325	80250326
chr3	80250704	80250705
chr3	80251619	80251620
chr3	80253407	80253408
chr3	80254872	80254873
chr3	80255323	80255324
chr3	80255357	80255358
chr3	80256728	80256729
chr3	80257968	80257969
chr3	80258058	80258059
chr3	80258364	80258365
chr3	80259265	80259266
chr3	80260202	80260203
chr3	80261194	80261195
chr3	80261723	80261724
chr3	80261957	80261958
chr3	80262952	80262953
chr3	80263626	80263627
chr3	80264032	80264033
chr3	80264228	80264229
chr3	80264289	80264290
chr3	80264503	80264504
chr3	80264581	80264582
chr3	80264668	80264669
chr3	80264897	80264898
chr3	80264959	80264960
chr3	80266004	80266005
chr3	80266128	80266129
chr3	80266147	80266148
chr3	80266410	80266411
chr3	80266547	80266548
chr3	80267042	80267043
chr3	80267178	80267179
chr3	80267246	80267247
chr3	80267311	80267312
chr3	80267952	80267953
chr3	80268069	80268070
chr3	80268164	80268165
chr3	80268179	80268180
chr3	80268191	80268192
chr3	80268723	80268724
chr3	80269065	80269066
chr3	80269477	80269478
chr3	80269970	80269971
chr3	80270073	80270074
chr3	80270448	80270449
chr3	80270481	80270482
chr3	80271636	80271637
chr3	80271866	80271867
chr3	80271928	80271929
chr3	80272040	80272041
chr3	80272050	80272051
chr3	80272434	80272435
chr3	80272564	80272565
chr3	80273008	80273009
chr3	80273532	80273533
chr3	80273887	80273888
chr3	80273929	80273930
chr3	80274440	80274441
chr3	80274579	80274580
chr3	80274854	80274855
chr3	80275723	80275724
chr3	80275906	80275907
chr3	80276622	80276623
chr3	80276647	80276648
chr3	80276858	80276859
chr3	80277006	80277007
chr3	80277917	80277918
chr3	80278128	80278129
chr3	80278351	80278352
chr3	80278576	80278577
chr3	80278771	80278772
chr3	80279018	80279019
chr3	80280404	80280405
chr3	80280633	80280634
chr3	80283821	80283822
chr3	80284746	80284747
chr3	80285113	80285114
chr3	80287105	80287106
chr3	80287108	80287109
chr3	80287798	80287799
chr3	80287981	80287982
chr3	80288402	80288403
chr3	80289165	80289166
chr3	80290613	80290614
chr3	80290817	80290818
chr3	80293218	80293219
chr3	80294487	80294488
chr3	80296542	80296543
chr3	80296714	80296715
chr3	80297510	80297511
chr3	80297713	80297714
chr3	80298232	80298233
chr3	80298543	80298544
chr3	80298549	80298550
chr3	80298919	80298920
chr3	80300775	80300776
chr3	80301034	80301035
chr3	80301083	80301084
chr3	80301542	80301543
chr3	80301919	80301920
chr3	80303136	80303137
chr3	80303154	80303155
chr3	80303646	80303647
chr3	80303925	80303926
chr3	80304551	80304552
chr3	80304616	80304617
chr3	80304642	80304643
chr3	80305067	80305068
chr3	80305221	80305222
chr3	80305559	80305560
chr3	80305871	80305872
chr3	80306715	80306716
chr3	80306721	80306722
chr3	80306722	80306723
chr3	80306891	80306892
chr3	80306909	80306910
chr3	80306959	80306960
chr3	80306966	80306967
chr3	80306984	80306985
chr3	80307062	80307063
chr3	80307064	80307065
chr3	80307114	80307115
chr3	80307153	80307154
chr3	80307257	80307258
chr3	80307492	80307493
chr3	80308556	80308557
chr3	80309214	80309215
chr3	80309394	80309395
chr3	80311006	80311007
chr3	80311072	80311073
chr3	80312024	80312025
chr3	80312183	80312184
chr3	80313276	80313277
chr3	80314375	80314376
chr3	80314673	80314674
chr3	80315241	80315242
chr3	80315641	80315642
chr3	80315713	80315714
chr3	80316969	80316970
chr3	80317376	80317377
chr3	80317429	80317430
chr3	80318075	80318076
chr3	80318437	80318438
chr3	80318750	80318751
chr3	80318919	80318920
chr3	80320138	80320139
chr3	80320676	80320677
chr3	80322650	80322651
chr3	80324647	80324648
chr3	80325084	80325085
chr3	80325419	80325420
chr3	80326460	80326461
chr3	80326693	80326694
chr3	80326898	80326899
chr3	80328647	80328648
chr3	80329247	80329248
chr3	80329277	80329278
chr3	80329279	80329280
chr3	80329291	80329292
chr3	80329350	80329351
chr3	80329385	80329386
chr3	80329540	80329541
chr3	80329558	80329559
chr3	80329576	80329577
chr3	80329597	80329598
chr3	80329669	80329670
chr3	80329707	80329708
chr3	80330075	80330076
chr3	80330088	80330089
chr3	80330219	80330220
chr3	80330355	80330356
chr3	80330369	80330370
chr3	80330511	80330512
chr3	80330527	80330528
chr3	80330637	80330638
chr3	80330639	80330640
chr3	80330659	80330660
chr3	80330700	80330701
chr3	80330739	80330740
chr3	80330754	80330755
chr3	80330756	80330757
chr3	80331193	80331194
chr3	80331281	80331282
chr3	80331521	80331522
chr3	80331574	80331575
chr3	80331595	80331596
chr3	80331643	80331644
chr3	80331678	80331679
chr3	80331685	80331686
chr3	80331706	80331707
chr3	80331808	80331809
chr3	80331838	80331839
chr3	80331868	80331869
chr3	80331885	80331886
chr3	80331902	80331903
chr3	80331934	80331935
chr3	80331998	80331999
chr3	80332009	80332010
chr3	80332072	80332073
chr3	80332081	80332082
chr3	80332205	80332206
chr3	80332484	80332485
chr3	80332648	80332649
chr3	80332761	80332762
chr3	80332786	80332787
chr3	80332829	80332830
chr3	80332951	80332952
chr3	80333174	80333175
chr3	80333577	80333578
chr3	80333683	80333684
chr3	80333706	80333707
chr3	80333715	80333716
chr3	80333769	80333770
chr3	80333866	80333867
chr3	80333975	80333976
chr3	80334015	80334016
chr3	80334030	80334031
chr3	80334041	80334042
chr3	80334043	80334044
chr3	80334108	80334109
chr3	80334256	80334257
chr3	80334293	80334294
chr3	80334389	80334390
chr3	80334521	80334522
chr3	80334555	80334556
chr3	80334678	80334679
chr3	80334780	80334781
chr3	80334886	80334887
chr3	80335100	80335101
chr3	80335364	80335365
chr3	80335430	80335431
chr3	80335451	80335452
chr3	80335461	80335462
chr3	80335588	80335589
chr3	80335975	80335976
chr3	80335990	80335991
chr3	80336146	80336147
chr3	80336167	80336168
chr3	80336171	80336172
chr3	80336184	80336185
chr3	80336262	80336263
chr3	80336277	80336278
chr3	80336284	80336285
chr3	80336292	80336293
chr3	80336301	80336302
chr3	80336303	80336304
chr3	80336310	80336311
chr3	80336329	80336330
chr3	80336343	80336344
chr3	80336351	80336352
chr3	80336401	80336402
chr3	80336444	80336445
chr3	80336477	80336478
chr3	80336501	80336502
chr3	80336516	80336517
chr3	80336572	80336573
chr3	80336861	80336862
chr3	80336877	80336878
chr3	80336891	80336892
chr3	80336958	80336959
chr3	80336988	80336989
chr3	80337049	80337050
chr3	80337050	80337051
chr3	80337059	80337060
chr3	80337081	80337082
chr3	80337091	80337092
chr3	80337153	80337154
chr3	80337229	80337230
chr3	80337235	80337236
chr3	80337239	80337240
chr3	80337250	80337251
chr3	80337262	80337263
chr3	80337365	80337366
chr3	80337367	80337368
chr3	80337378	80337379
chr3	80337481	80337482
chr3	80337482	80337483
chr3	80337580	80337581
chr3	80337613	80337614
chr3	80337626	80337627
chr3	80337655	80337656
chr3	80337721	80337722
chr3	80337800	80337801
chr3	80337852	80337853
chr3	80337918	80337919
chr3	80338041	80338042
chr3	80338068	80338069
chr3	80338137	80338138
chr3	80338142	80338143
chr3	80338221	80338222
chr3	80338222	80338223
chr3	80338245	80338246
chr3	80338266	80338267
chr3	80338396	80338397
chr3	80338467	80338468
chr3	80338533	80338534
chr3	80338560	80338561
chr3	80338563	80338564
chr3	80338607	80338608
chr3	80338618	80338619
chr3	80338750	80338751
chr3	80338781	80338782
chr3	80338806	80338807
chr3	80338861	80338862
chr3	80338863	80338864
chr3	80338885	80338886
chr3	80338949	80338950
chr3	80338970	80338971
chr3	80339215	80339216
chr3	80339291	80339292
chr3	80339311	80339312
chr3	80339317	80339318
chr3	80339320	80339321
chr3	80339324	80339325
chr3	80339327	80339328
chr3	80339354	80339355
chr3	80339392	80339393
chr3	80339571	80339572
chr3	80339719	80339720
chr3	80339746	80339747
chr3	80339766	80339767
chr3	80339776	80339777
chr3	80339783	80339784
chr3	80339798	80339799
chr3	80339807	80339808
chr3	80339819	80339820
chr3	80339883	80339884
chr3	80339888	80339889
chr3	80339942	80339943
chr3	80340055	80340056
chr3	80340072	80340073
chr3	80340093	80340094
chr3	80340117	80340118
chr3	80340119	80340120
chr3	80340187	80340188
chr3	80340302	80340303
chr3	80340305	80340306
chr3	80340352	80340353
chr3	80340422	80340423
chr3	80340464	80340465
chr3	80340532	80340533
chr3	80340579	80340580
chr3	80340580	80340581
chr3	80340621	80340622
chr3	80340661	80340662
chr3	80340723	80340724
chr3	80340740	80340741
chr3	80340753	80340754
chr3	80340773	80340774
chr3	80340781	80340782
chr3	80340791	80340792
chr3	80340792	80340793
chr3	80340793	80340794
chr3	80340795	80340796
chr3	80340798	80340799
chr3	80340851	80340852
chr3	80340872	80340873
chr3	80340978	80340979
chr3	80340987	80340988
chr3	80341002	80341003
chr3	80341024	80341025
chr3	80341026	80341027
chr3	80341030	80341031
chr3	80341088	80341089
chr3	80341210	80341211
chr3	80341224	80341225
chr3	80341234	80341235
chr3	80341235	80341236
chr3	80341261	80341262
chr3	80341350	80341351
chr3	80341453	80341454
chr3	80341474	80341475
chr3	80341498	80341499
chr3	80341569	80341570
chr3	80341660	80341661
chr3	80341800	80341801
chr3	80341832	80341833
chr3	80341881	80341882
chr3	80341936	80341937
chr3	80341980	80341981
chr3	80342105	80342106
chr3	80342139	80342140
chr3	80342234	80342235
chr3	80342252	80342253
chr3	80342282	80342283
chr3	80342290	80342291
chr3	80342307	80342308
chr3	80342377	80342378
chr3	80342436	80342437
chr3	80342590	80342591
chr3	80342602	80342603
chr3	80342603	80342604
chr3	80342634	80342635
chr3	80342644	80342645
chr3	80342664	80342665
chr3	80342743	80342744
chr3	80342745	80342746
chr3	80342746	80342747
chr3	80342773	80342774
chr3	80342775	80342776
chr3	80342784	80342785
chr3	80342789	80342790
chr3	80342790	80342791
chr3	80342845	80342846
chr3	80342896	80342897
chr3	80342905	80342906
chr3	80342932	80342933
chr3	80343001	80343002
chr3	80343006	80343007
chr3	80343044	80343045
chr3	80343060	80343061
chr3	80343093	80343094
chr3	80343111	80343112
chr3	80343129	80343130
chr3	80343173	80343174
chr3	80343227	80343228
chr3	80343305	80343306
chr3	80343326	80343327
chr3	80343336	80343337
chr3	80343382	80343383
chr3	80343682	80343683
chr3	80343706	80343707
chr3	80343707	80343708
chr3	80343708	80343709
chr3	80343742	80343743
chr3	80343750	80343751
chr3	80343774	80343775
chr3	80343866	80343867
chr3	80343893	80343894
chr3	80343896	80343897
chr3	80343933	80343934
chr3	80344035	80344036
chr3	80344086	80344087
chr3	80344112	80344113
chr3	80344118	80344119
chr3	80344299	80344300
chr3	80344366	80344367
chr3	80344376	80344377
chr3	80344411	80344412
chr3	80344447	80344448
chr3	80344470	80344471
chr3	80344540	80344541
chr3	80344641	80344642
chr3	80344674	80344675
chr3	80344887	80344888
chr3	80344897	80344898
chr3	80344909	80344910
chr3	80344968	80344969
chr3	80344988	80344989
chr3	80345013	80345014
chr3	80345053	80345054
chr3	80345131	80345132
chr3	80345185	80345186
chr3	80345251	80345252
chr3	80345293	80345294
chr3	80345299	80345300
chr3	80345407	80345408
chr3	80345416	80345417
chr3	80345460	80345461
chr3	80345532	80345533
chr3	80345565	80345566
chr3	80345669	80345670
chr3	80345738	80345739
chr3	80345739	80345740
chr3	80345869	80345870
chr3	80345885	80345886
chr3	80345897	80345898
chr3	80345942	80345943
chr3	80346043	80346044
chr3	80346090	80346091
chr3	80346119	80346120
chr3	80346384	80346385
chr3	80346525	80346526
chr3	80346590	80346591
chr3	80346704	80346705
chr3	80346712	80346713
chr3	80347058	80347059
chr3	80347095	80347096
chr3	80347190	80347191
chr3	80347197	80347198
chr3	80347309	80347310
chr3	80347498	80347499
chr3	80347513	80347514
chr3	80347522	80347523
chr3	80347560	80347561
chr3	80347594	80347595
chr3	80347786	80347787
chr3	80347793	80347794
chr3	80347865	80347866
chr3	80348515	80348516
chr3	80348591	80348592
chr3	80348610	80348611
chr3	80348664	80348665
chr3	80348690	80348691
chr3	80348779	80348780
chr3	80348782	80348783
chr3	80348829	80348830
chr3	80348835	80348836
chr3	80348838	80348839
chr3	80348867	80348868
chr3	80348883	80348884
chr3	80348950	80348951
chr3	80348978	80348979
chr3	80348994	80348995
chr3	80349070	80349071
chr3	80349150	80349151
chr3	80349169	80349170
chr3	80355832	80355833
chr3	80355872	80355873
chr3	80355901	80355902
chr3	80355925	80355926
chr3	80356023	80356024
chr3	80356416	80356417
chr3	80356478	80356479
chr3	80356503	80356504
chr3	80356564	80356565
chr3	80356715	80356716
chr3	80356740	80356741
chr3	80356755	80356756
chr3	80356761	80356762
chr3	80356767	80356768
chr3	80356791	80356792
chr3	80356877	80356878
chr3	80356930	80356931
chr3	80357117	80357118
chr3	80357122	80357123
chr3	80357140	80357141
chr3	80357149	80357150
chr3	80357230	80357231
chr3	80357346	80357347
chr3	80357351	80357352
chr3	80357429	80357430
chr3	80357483	80357484
chr3	80357512	80357513
chr3	80357627	80357628
chr3	80357633	80357634
chr3	80357681	80357682
chr3	80357689	80357690
chr3	80357702	80357703
chr3	80357720	80357721
chr3	80357763	80357764
chr3	80357770	80357771
chr3	80357812	80357813
chr3	80357840	80357841
chr3	80357858	80357859
chr3	80357860	80357861
chr3	80357867	80357868
chr3	80357877	80357878
chr3	80358043	80358044
chr3	80358052	80358053
chr3	80358073	80358074
chr3	80358081	80358082
chr3	80358089	80358090
chr3	80358100	80358101
chr3	80358115	80358116
chr3	80358174	80358175
chr3	80358200	80358201
chr3	80358240	80358241
chr3	80358252	80358253
chr3	80358341	80358342
chr3	80358414	80358415
chr3	80358417	80358418
chr3	80358421	80358422
chr3	80358436	80358437
chr3	80358463	80358464
chr3	80358492	80358493
chr3	80358509	80358510
chr3	80358522	80358523
chr3	80358597	80358598
chr3	80358622	80358623
chr3	80358635	80358636
chr3	80358641	80358642
chr3	80358691	80358692
chr3	80358727	80358728
chr3	80358773	80358774
chr3	80358807	80358808
chr3	80358818	80358819
chr3	80358835	80358836
chr3	80358871	80358872
chr3	80358978	80358979
chr3	80358997	80358998
chr3	80358998	80358999
chr3	80359013	80359014
chr3	80359034	80359035
chr3	80359069	80359070
chr3	80359117	80359118
chr3	80359121	80359122
chr3	80359141	80359142
chr3	80359175	80359176
chr3	80359178	80359179
chr3	80359265	80359266
chr3	80359352	80359353
chr3	80359413	80359414
chr3	80359417	80359418
chr3	80359464	80359465
chr3	80359541	80359542
chr3	80359559	80359560
chr3	80359569	80359570
chr3	80359572	80359573
chr3	80359655	80359656
chr3	80359725	80359726
chr3	80359726	80359727
chr3	80359830	80359831
chr3	80359968	80359969
chr3	80360128	80360129
chr3	80360175	80360176
chr3	80360192	80360193
chr3	80360221	80360222
chr3	80360366	80360367
chr3	80360402	80360403
chr3	80360470	80360471
chr3	80360483	80360484
chr3	80360491	80360492
chr3	80360690	80360691
chr3	80360711	80360712
chr3	80360737	80360738
chr3	80360769	80360770
chr3	80360804	80360805
chr3	80360901	80360902
chr3	80360933	80360934
chr3	80360965	80360966
chr3	80361075	80361076
chr3	80361190	80361191
chr3	80361277	80361278
chr3	80361363	80361364
chr3	80361367	80361368
chr3	80361548	80361549
chr3	80361562	80361563
chr3	80361672	80361673
chr3	80361725	80361726
chr3	80361881	80361882
chr3	80361916	80361917
chr3	80361918	80361919
chr3	80361944	80361945
chr3	80361946	80361947
chr3	80361949	80361950
chr3	80361989	80361990
chr3	80362020	80362021
chr3	80362037	80362038
chr3	80362131	80362132
chr3	80362161	80362162
chr3	80362164	80362165
chr3	80362177	80362178
chr3	80362212	80362213
chr3	80362230	80362231
chr3	80362266	80362267
chr3	80362312	80362313
chr3	80362329	80362330
chr3	80362339	80362340
chr3	80362375	80362376
chr3	80362518	80362519
chr3	80362523	80362524
chr3	80362555	80362556
chr3	80362588	80362589
chr3	80362616	80362617
chr3	80362636	80362637
chr3	80362654	80362655
chr3	80362700	80362701
chr3	80362788	80362789
chr3	80362814	80362815
chr3	80362835	80362836
chr3	80362921	80362922
chr3	80362935	80362936
chr3	80362956	80362957
chr3	80362995	80362996
chr3	80363001	80363002
chr3	80363013	80363014
chr3	80363079	80363080
chr3	80363111	80363112
chr3	80363143	80363144
chr3	80363242	80363243
chr3	80363243	80363244
chr3	80363245	80363246
chr3	80363261	80363262
chr3	80363315	80363316
chr3	80363360	80363361
chr3	80363371	80363372
chr3	80363372	80363373
chr3	80363464	80363465
chr3	80363573	80363574
chr3	80363607	80363608
chr3	80363631	80363632
chr3	80363759	80363760
chr3	80363810	80363811
chr3	80363892	80363893
chr3	80364036	80364037
chr3	80364096	80364097
chr3	80364173	80364174
chr3	80364214	80364215
chr3	80364234	80364235
chr3	80364355	80364356
chr3	80364362	80364363
chr3	80364376	80364377
chr3	80364388	80364389
chr3	80364457	80364458
chr3	80364539	80364540
chr3	80364696	80364697
chr3	80364765	80364766
chr3	80364880	80364881
chr3	80364883	80364884
chr3	80364919	80364920
chr3	80364956	80364957
chr3	80365127	80365128
chr3	80365314	80365315
chr3	80365373	80365374
chr3	80365768	80365769
chr3	80365796	80365797
chr3	80365847	80365848
chr3	80365859	80365860
chr3	80366117	80366118
chr3	80366304	80366305
chr3	80366571	80366572
chr3	80366578	80366579
chr3	80366596	80366597
chr3	80366644	80366645
chr3	80366796	80366797
chr3	80366950	80366951
chr3	80367117	80367118
chr3	80367150	80367151
chr3	80367235	80367236
chr3	80367267	80367268
chr3	80367495	80367496
chr3	80367593	80367594
chr3	80367601	80367602
chr3	80367744	80367745
chr3	80367781	80367782
chr3	80367802	80367803
chr3	80367930	80367931
chr3	80367933	80367934
chr3	80368146	80368147
chr3	80368186	80368187
chr3	80368237	80368238
chr3	80368397	80368398
chr3	80368498	80368499
chr3	80368705	80368706
chr3	80368729	80368730
chr3	80368844	80368845
chr3	80368850	80368851
chr3	80368904	80368905
chr3	80368949	80368950
chr3	80369070	80369071
chr3	80369092	80369093
chr3	80369099	80369100
chr3	80369162	80369163
chr3	80369169	80369170
chr3	80369173	80369174
chr3	80369174	80369175
chr3	80369227	80369228
chr3	80369383	80369384
chr3	80369407	80369408
chr3	80369544	80369545
chr3	80369545	80369546
chr3	80369554	80369555
chr3	80369579	80369580
chr3	80369644	80369645
chr3	80369649	80369650
chr3	80369729	80369730
chr3	80369810	80369811
chr3	80369903	80369904
chr3	80370164	80370165
chr3	80370175	80370176
chr3	80370208	80370209
chr3	80370216	80370217
chr3	80370221	80370222
chr3	80370276	80370277
chr3	80370397	80370398
chr3	80370596	80370597
chr3	80370836	80370837
chr3	80370843	80370844
chr3	80370871	80370872
chr3	80370962	80370963
chr3	80371042	80371043
chr3	80371051	80371052
chr3	80371063	80371064
chr3	80371076	80371077
chr3	80371289	80371290
chr3	80371508	80371509
chr3	80371681	80371682
chr3	80371804	80371805
chr3	80372057	80372058
chr3	80372231	80372232
chr3	80372439	80372440
chr3	80372580	80372581
chr3	80372668	80372669
chr3	80372688	80372689
chr3	80372807	80372808
chr3	80372889	80372890
chr3	80372927	80372928
chr3	80372963	80372964
chr3	80373032	80373033
chr3	80373033	80373034
chr3	80373074	80373075
chr3	80373324	80373325
chr3	80373372	80373373
chr3	80373396	80373397
chr3	80373574	80373575
chr3	80373610	80373611
chr3	80373745	80373746
chr3	80373752	80373753
chr3	80374589	80374590
chr3	80374627	80374628
chr3	80374790	80374791
chr3	80374808	80374809
chr3	80374833	80374834
chr3	80374986	80374987
chr3	80375437	80375438
chr3	80375618	80375619
chr3	80375727	80375728
chr3	80376143	80376144
chr3	80376156	80376157
chr3	80376163	80376164
chr3	80376380	80376381
chr3	80376387	80376388
chr3	80376444	80376445
chr3	80376910	80376911
chr3	80376926	80376927
chr3	80376968	80376969
chr3	80376969	80376970
chr3	80377034	80377035
chr3	80377063	80377064
chr3	80377167	80377168
chr3	80377211	80377212
chr3	80377271	80377272
chr3	80377487	80377488
chr3	80377536	80377537
chr3	80377602	80377603
chr3	80377627	80377628
chr3	80377795	80377796
chr3	80377869	80377870
chr3	80377886	80377887
chr3	80378073	80378074
chr3	80378399	80378400
chr3	80378541	80378542
chr3	80378552	80378553
chr3	80378588	80378589
chr3	80378617	80378618
chr3	80378701	80378702
chr3	80378777	80378778
chr3	80378948	80378949
chr3	80379060	80379061
chr3	80379207	80379208
chr3	80379264	80379265
chr3	80379466	80379467
chr3	80379894	80379895
chr3	80379921	80379922
chr3	80379962	80379963
chr3	80380222	80380223
chr3	80380323	80380324
chr3	80380474	80380475
chr3	80380558	80380559
chr3	80380726	80380727
chr3	80381014	80381015
chr3	80381136	80381137
chr3	80381146	80381147
chr3	80381331	80381332
chr3	80381355	80381356
chr3	80381578	80381579
chr3	80381585	80381586
chr3	80381595	80381596
chr3	80381669	80381670
chr3	80381754	80381755
chr3	80381822	80381823
chr3	80381857	80381858
chr3	80382136	80382137
chr3	80382183	80382184
chr3	80382184	80382185
chr3	80382415	80382416
chr3	80382417	80382418
chr3	80382418	80382419
chr3	80382429	80382430
chr3	80382448	80382449
chr3	80382452	80382453
chr3	80382457	80382458
chr3	80382478	80382479
chr3	80382480	80382481
chr3	80382581	80382582
chr3	80382761	80382762
chr3	80382822	80382823
chr3	80383077	80383078
chr3	80383078	80383079
chr3	80383328	80383329
chr3	80383420	80383421
chr3	80383475	80383476
chr3	80383533	80383534
chr3	80383601	80383602
chr3	80383857	80383858
chr3	80383866	80383867
chr3	80384303	80384304
chr3	80384340	80384341
chr3	80384512	80384513
chr3	80384542	80384543
chr3	80384589	80384590
chr3	80384719	80384720
chr3	80384735	80384736
chr3	80384812	80384813
chr3	80384899	80384900
chr3	80384940	80384941
chr3	80384969	80384970
chr3	80385354	80385355
chr3	80385430	80385431
chr3	80385446	80385447
chr3	80385503	80385504
chr3	80385549	80385550
chr3	80385595	80385596
chr3	80385660	80385661
chr3	80385694	80385695
chr3	80385715	80385716
chr3	80385802	80385803
chr3	80385869	80385870
chr3	80386083	80386084
chr3	80386194	80386195
chr3	80386202	80386203
chr3	80386483	80386484
chr3	80386632	80386633
chr3	80386710	80386711
chr3	80386764	80386765
chr3	80386866	80386867
chr3	80386909	80386910
chr3	80386958	80386959
chr3	80387016	80387017
chr3	80387201	80387202
chr3	80387287	80387288
chr3	80387339	80387340
chr3	80387419	80387420
chr3	80387649	80387650
chr3	80387723	80387724
chr3	80387750	80387751
chr3	80387821	80387822
chr3	80387956	80387957
chr3	80387995	80387996
chr3	80388296	80388297
chr3	80388397	80388398
chr3	80388414	80388415
chr3	80388443	80388444
chr3	80388453	80388454
chr3	80388479	80388480
chr3	80388612	80388613
chr3	80388749	80388750
chr3	80388755	80388756
chr3	80388767	80388768
chr3	80388780	80388781
chr3	80388789	80388790
chr3	80388791	80388792
chr3	80388814	80388815
chr3	80388826	80388827
chr3	80388992	80388993
chr3	80389039	80389040
chr3	80389269	80389270
chr3	80389291	80389292
chr3	80389292	80389293
chr3	80389372	80389373
chr3	80389461	80389462
chr3	80389501	80389502
chr3	80389528	80389529
chr3	80389586	80389587
chr3	80389631	80389632
chr3	80389660	80389661
chr3	80389739	80389740
chr3	80389920	80389921
chr3	80389948	80389949
chr3	80389951	80389952
chr3	80390140	80390141
chr3	80390148	80390149
chr3	80390234	80390235
chr3	80390270	80390271
chr3	80390375	80390376
chr3	80390475	80390476
chr3	80390574	80390575
chr3	80390653	80390654
chr3	80390656	80390657
chr3	80390658	80390659
chr3	80390680	80390681
chr3	80390682	80390683
chr3	80390724	80390725
chr3	80390741	80390742
chr3	80390868	80390869
chr3	80390898	80390899
chr3	80390912	80390913
chr3	80390916	80390917
chr3	80390921	80390922
chr3	80390972	80390973
chr3	80390979	80390980
chr3	80390983	80390984
chr3	80391001	80391002
chr3	80391017	80391018
chr3	80391036	80391037
chr3	80391043	80391044
chr3	80391070	80391071
chr3	80391100	80391101
chr3	80391123	80391124
chr3	80391161	80391162
chr3	80391262	80391263
chr3	80391286	80391287
chr3	80391415	80391416
chr3	80391419	80391420
chr3	80391438	80391439
chr3	80391451	80391452
chr3	80391509	80391510
chr3	80391515	80391516
chr3	80391519	80391520
chr3	80391609	80391610
chr3	80391656	80391657
chr3	80391686	80391687
chr3	80391724	80391725
chr3	80391773	80391774
chr3	80391774	80391775
chr3	80391780	80391781
chr3	80391809	80391810
chr3	80391908	80391909
chr3	80391951	80391952
chr3	80391995	80391996
chr3	80391996	80391997
chr3	80392020	80392021
chr3	80392184	80392185
chr3	80392200	80392201
chr3	80392214	80392215
chr3	80392216	80392217
chr3	80392219	80392220
chr3	80392222	80392223
chr3	80392229	80392230
chr3	80392278	80392279
chr3	80392303	80392304
chr3	80392346	80392347
chr3	80392347	80392348
chr3	80392361	80392362
chr3	80392372	80392373
chr3	80392390	80392391
chr3	80392414	80392415
chr3	80392444	80392445
chr3	80392453	80392454
chr3	80392502	80392503
chr3	80392548	80392549
chr3	80392643	80392644
chr3	80392682	80392683
chr3	80392714	80392715
chr3	80392750	80392751
chr3	80392751	80392752
chr3	80392754	80392755
chr3	80392986	80392987
chr3	80393121	80393122
chr3	80393128	80393129
chr3	80393525	80393526
chr3	80393566	80393567
chr3	80393680	80393681
chr3	80394109	80394110
chr3	80394171	80394172
chr3	80394193	80394194
chr3	80394320	80394321
chr3	80394328	80394329
chr3	80394354	80394355
chr3	80394515	80394516
chr3	80394716	80394717
chr3	80394720	80394721
chr3	80394806	80394807
chr3	80394821	80394822
chr3	80394890	80394891
chr3	80394911	80394912
chr3	80395249	80395250
chr3	80395411	80395412
chr3	80395462	80395463
chr3	80395470	80395471
chr3	80395660	80395661
chr3	80395672	80395673
chr3	80395751	80395752
chr3	80395759	80395760
chr3	80395809	80395810
chr3	80395874	80395875
chr3	80395960	80395961
chr3	80396229	80396230
chr3	80396334	80396335
chr3	80396358	80396359
chr3	80396560	80396561
chr3	80396592	80396593
chr3	80396817	80396818
chr3	80396829	80396830
chr3	80396862	80396863
chr3	80397002	80397003
chr3	80397718	80397719
chr3	80397805	80397806
chr3	80397872	80397873
chr3	80397923	80397924
chr3	80398507	80398508
chr3	80398568	80398569
chr3	80398607	80398608
chr3	80398862	80398863
chr3	80398938	80398939
chr3	80399165	80399166
chr3	80399236	80399237
chr3	80399498	80399499
chr3	80399505	80399506
chr3	80399917	80399918
chr3	80400154	80400155
chr3	80400434	80400435
chr3	80400546	80400547
chr3	80400865	80400866
chr3	80401052	80401053
chr3	80401286	80401287
chr3	80401443	80401444
chr3	80401882	80401883
chr3	80401907	80401908
chr3	80402100	80402101
chr3	80402195	80402196
chr3	80402662	80402663
chr3	80402916	80402917
chr3	80403404	80403405
chr3	80403625	80403626
chr3	80403689	80403690
chr3	80403733	80403734
chr3	80404154	80404155
chr3	80404207	80404208
chr3	80404262	80404263
chr3	80404461	80404462
chr3	80404520	80404521
chr3	80404887	80404888
chr3	80405031	80405032
chr3	80405294	80405295
chr3	80405359	80405360
chr3	80405366	80405367
chr3	80405411	80405412
chr3	80405441	80405442
chr3	80405674	80405675
chr3	80405739	80405740
chr3	80405960	80405961
chr3	80406024	80406025
chr3	80406089	80406090
chr3	80406126	80406127
chr3	80406186	80406187
chr3	80406236	80406237
chr3	80406329	80406330
chr3	80406482	80406483
chr3	80406799	80406800
chr3	80407085	80407086
chr3	80407120	80407121
chr3	80407578	80407579
chr3	80407633	80407634
chr3	80407648	80407649
chr3	80407655	80407656
chr3	80407659	80407660
chr3	80407718	80407719
chr3	80407944	80407945
chr3	80407945	80407946
chr3	80408104	80408105
chr3	80408125	80408126
chr3	80408156	80408157
chr3	80408245	80408246
chr3	80408439	80408440
chr3	80408511	80408512
chr3	80408803	80408804
chr3	80408850	80408851
chr3	80408860	80408861
chr3	80408900	80408901
chr3	80409085	80409086
chr3	80409132	80409133
chr3	80409153	80409154
chr3	80409182	80409183
chr3	80409226	80409227
chr3	80409269	80409270
chr3	80409279	80409280
chr3	80409317	80409318
chr3	80409326	80409327
chr3	80409404	80409405
chr3	80409496	80409497
chr3	80409502	80409503
chr3	80409508	80409509
chr3	80409526	80409527
chr3	80409674	80409675
chr3	80409784	80409785
chr3	80409854	80409855
chr3	80409904	80409905
chr3	80410110	80410111
chr3	80410463	80410464
chr3	80410464	80410465
chr3	80410582	80410583
chr3	80410590	80410591
chr3	80410702	80410703
chr3	80410727	80410728
chr3	80410773	80410774
chr3	80410789	80410790
chr3	80410803	80410804
chr3	80410815	80410816
chr3	80410917	80410918
chr3	80410971	80410972
chr3	80411081	80411082
chr3	80411085	80411086
chr3	80411134	80411135
chr3	80411192	80411193
chr3	80411283	80411284
chr3	80411337	80411338
chr3	80411405	80411406
chr3	80411408	80411409
chr3	80411499	80411500
chr3	80411529	80411530
chr3	80411583	80411584
chr3	80411621	80411622
chr3	80411826	80411827
chr3	80411833	80411834
chr3	80411858	80411859
chr3	80411879	80411880
chr3	80411915	80411916
chr3	80411964	80411965
chr3	80411965	80411966
chr3	80411984	80411985
chr3	80412038	80412039
chr3	80412070	80412071
chr3	80412188	80412189
chr3	80412196	80412197
chr3	80412197	80412198
chr3	80412209	80412210
chr3	80412221	80412222
chr3	80412231	80412232
chr3	80412238	80412239
chr3	80412249	80412250
chr3	80412281	80412282
chr3	80412302	80412303
chr3	80412313	80412314
chr3	80412346	80412347
chr3	80412464	80412465
chr3	80412618	80412619
chr3	80412980	80412981
chr3	80412999	80413000
chr3	80413111	80413112
chr3	80413187	80413188
chr3	80413191	80413192
chr3	80413424	80413425
chr3	80413425	80413426
chr3	80413452	80413453
chr3	80413478	80413479
chr3	80413497	80413498
chr3	80413522	80413523
chr3	80413523	80413524
chr3	80413680	80413681
chr3	80413700	80413701
chr3	80413701	80413702
chr3	80413714	80413715
chr3	80413752	80413753
chr3	80413784	80413785
chr3	80413789	80413790
chr3	80413794	80413795
chr3	80413859	80413860
chr3	80413900	80413901
chr3	80414063	80414064
chr3	80414096	80414097
chr3	80414134	80414135
chr3	80414148	80414149
chr3	80414179	80414180
chr3	80414192	80414193
chr3	80414209	80414210
chr3	80414246	80414247
chr3	80414282	80414283
chr3	80414315	80414316
chr3	80414318	80414319
chr3	80414373	80414374
chr3	80414424	80414425
chr3	80414485	80414486
chr3	80414511	80414512
chr3	80414512	80414513
chr3	80414581	80414582
chr3	80414609	80414610
chr3	80414670	80414671
chr3	80414677	80414678
chr3	80414692	80414693
chr3	80414701	80414702
chr3	80414957	80414958
chr3	80414979	80414980
chr3	80415127	80415128
chr3	80415128	80415129
chr3	80415180	80415181
chr3	80415187	80415188
chr3	80415223	80415224
chr3	80415234	80415235
chr3	80415266	80415267
chr3	80415280	80415281
chr3	80415316	80415317
chr3	80415346	80415347
chr3	80415420	80415421
chr3	80415616	80415617
chr3	80415633	80415634
chr3	80415676	80415677
chr3	80415713	80415714
chr3	80415819	80415820
chr3	80415963	80415964
chr3	80415971	80415972
chr3	80416066	80416067
chr3	80416106	80416107
chr3	80416121	80416122
chr3	80416131	80416132
chr3	80416136	80416137
chr3	80416161	80416162
chr3	80416247	80416248
chr3	80416289	80416290
chr3	80416320	80416321
chr3	80416355	80416356
chr3	80416371	80416372
chr3	80416377	80416378
chr3	80416635	80416636
chr3	80416648	80416649
chr3	80416653	80416654
chr3	80416933	80416934
chr3	80416952	80416953
chr3	80416976	80416977
chr3	80417045	80417046
chr3	80417089	80417090
chr3	80417148	80417149
chr3	80417167	80417168
chr3	80417335	80417336
chr3	80417360	80417361
chr3	80417380	80417381
chr3	80417402	80417403
chr3	80417403	80417404
chr3	80417430	80417431
chr3	80417467	80417468
chr3	80417531	80417532
chr3	80417608	80417609
chr3	80417647	80417648
chr3	80417848	80417849
chr3	80417942	80417943
chr3	80417969	80417970
chr3	80418154	80418155
chr3	80418163	80418164
chr3	80418182	80418183
chr3	80418223	80418224
chr3	80418343	80418344
chr3	80418418	80418419
chr3	80418684	80418685
chr3	80418771	80418772
chr3	80418798	80418799
chr3	80418870	80418871
chr3	80418959	80418960
chr3	80419034	80419035
chr3	80419157	80419158
chr3	80419175	80419176
chr3	80419206	80419207
chr3	80419296	80419297
chr3	80419312	80419313
chr3	80419362	80419363
chr3	80419483	80419484
chr3	80419652	80419653
chr3	80419675	80419676
chr3	80419676	80419677
chr3	80419702	80419703
chr3	80419778	80419779
chr3	80419951	80419952
chr3	80419957	80419958
chr3	80420009	80420010
chr3	80420331	80420332
chr3	80420354	80420355
chr3	80420393	80420394
chr3	80420420	80420421
chr3	80420427	80420428
chr3	80420630	80420631
chr3	80420737	80420738
chr3	80420809	80420810
chr3	80420858	80420859
chr3	80421000	80421001
chr3	80421025	80421026
chr3	80421169	80421170
chr3	80421209	80421210
chr3	80421254	80421255
chr3	80421294	80421295
chr3	80421342	80421343
chr3	80421371	80421372
chr3	80421388	80421389
chr3	80421390	80421391
chr3	80421409	80421410
chr3	80421434	80421435
chr3	80421474	80421475
chr3	80421506	80421507
chr3	80421554	80421555
chr3	80421557	80421558
chr3	80421581	80421582
chr3	80421653	80421654
chr3	80421658	80421659
chr3	80421795	80421796
chr3	80421937	80421938
chr3	80421983	80421984
chr3	80422026	80422027
chr3	80422027	80422028
chr3	80422080	80422081
chr3	80422081	80422082
chr3	80422362	80422363
chr3	80422528	80422529
chr3	80422675	80422676
chr3	80422714	80422715
chr3	80422721	80422722
chr3	80422777	80422778
chr3	80422919	80422920
chr3	80423005	80423006
chr3	80423012	80423013
chr3	80423086	80423087
chr3	80423411	80423412
chr3	80423540	80423541
chr3	80423684	80423685
chr3	80423848	80423849
chr3	80423977	80423978
chr3	80424373	80424374
chr3	80424377	80424378
chr3	80424517	80424518
chr3	80424620	80424621
chr3	80424638	80424639
chr3	80424691	80424692
chr3	80424902	80424903
chr3	80424923	80424924
chr3	80424976	80424977
chr3	80425176	80425177
chr3	80425245	80425246
chr3	80425446	80425447
chr3	80426052	80426053
chr3	80426119	80426120
chr3	80426353	80426354
chr3	80426415	80426416
chr3	80426443	80426444
chr3	80426593	80426594
chr3	80426601	80426602
chr3	80426611	80426612
chr3	80426613	80426614
chr3	80427099	80427100
chr3	80427108	80427109
chr3	80427188	80427189
chr3	80427254	80427255
chr3	80427394	80427395
chr3	80427476	80427477
chr3	80427857	80427858
chr3	80428047	80428048
chr3	80428107	80428108
chr3	80428184	80428185
chr3	80428300	80428301
chr3	80428757	80428758
chr3	80428966	80428967
chr3	80428994	80428995
chr3	80429154	80429155
chr3	80429164	80429165
chr3	80429482	80429483
chr3	80429662	80429663
chr3	80430697	80430698
chr3	80430710	80430711
chr3	80430920	80430921
chr3	80431032	80431033
chr3	80431150	80431151
chr3	80431229	80431230
chr3	80431329	80431330
chr3	80431384	80431385
chr3	80431620	80431621
chr3	80431852	80431853
chr3	80432210	80432211
chr3	80432224	80432225
chr3	80432389	80432390
chr3	80432942	80432943
chr3	80433086	80433087
chr3	80433302	80433303
chr3	80433423	80433424
chr3	80434025	80434026
chr3	80434151	80434152
chr3	80434946	80434947
chr3	80435471	80435472
chr3	80435796	80435797
chr3	80436047	80436048
chr3	80436203	80436204
chr3	80436350	80436351
chr3	80436669	80436670
chr3	80437372	80437373
chr3	80438023	80438024
chr3	80444619	80444620
chr3	80444889	80444890
chr3	80444982	80444983
chr3	80445088	80445089
chr3	80445131	80445132
chr3	80445150	80445151
chr3	80445187	80445188
chr3	80445268	80445269
chr3	80445471	80445472
chr3	80445491	80445492
chr3	80445511	80445512
chr3	80446401	80446402
chr3	80447406	80447407
chr3	80447549	80447550
chr3	80447655	80447656
chr3	80447723	80447724
chr3	80448003	80448004
chr3	80448142	80448143
chr3	80448392	80448393
chr3	80448940	80448941
chr3	80448946	80448947
chr3	80448951	80448952
chr3	80449272	80449273
chr3	80449281	80449282
chr3	80449537	80449538
chr3	80449683	80449684
chr3	80449704	80449705
chr3	80449794	80449795
chr3	80449960	80449961
chr3	80450242	80450243
chr3	80450532	80450533
chr3	80450664	80450665
chr3	80450890	80450891
chr3	80451081	80451082
chr3	80451431	80451432
chr3	80451447	80451448
chr3	80451553	80451554
chr3	80452092	80452093
chr3	80452123	80452124
chr3	80452567	80452568
chr3	80452644	80452645
chr3	80452654	80452655
chr3	80452720	80452721
chr3	80452772	80452773
chr3	80452811	80452812
chr3	80452934	80452935
chr3	80453126	80453127
chr3	80453144	80453145
chr3	80453189	80453190
chr3	80453573	80453574
chr3	80454292	80454293
chr3	80454437	80454438
chr3	80454438	80454439
chr3	80454439	80454440
chr3	80454440	80454441
chr3	80454441	80454442
chr3	80454442	80454443
chr3	80454943	80454944
chr3	80455244	80455245
chr3	80455477	80455478
chr3	80456634	80456635
chr3	80456660	80456661
chr3	80457046	80457047
chr3	80457085	80457086
chr3	80457596	80457597
chr3	80458064	80458065
chr3	80458383	80458384
chr3	80458638	80458639
chr3	80458645	80458646
chr3	80458650	80458651
chr3	80459125	80459126
chr3	80459267	80459268
chr3	80459448	80459449
chr3	80460594	80460595
chr3	80460889	80460890
chr3	80461845	80461846
chr3	80462510	80462511
chr3	80476920	80476921
chr3	80484988	80484989
chr3	80492281	80492282
chr3	80500758	80500759
chr3	80501737	80501738
chr3	80501745	80501746
chr3	80502281	80502282
chr3	80516170	80516171
chr3	80516799	80516800
chr3	80518068	80518069
chr3	80520757	80520758
chr3	80526051	80526052
chr3	80535638	80535639
chr3	80539471	80539472
chr3	80540577	80540578
chr3	80558717	80558718
chr3	80568085	80568086
chr3	80568364	80568365
chr3	80576935	80576936
chr3	80581294	80581295
chr3	80611668	80611669
chr3	80615589	80615590
chr3	80618625	80618626
chr3	80618629	80618630
chr3	80618633	80618634
chr3	80622814	80622815
chr3	80623810	80623811
chr3	80625631	80625632
chr3	80641319	80641320
chr3	80643527	80643528
chr3	80656288	80656289
chr3	80656407	80656408
chr3	80656534	80656535
chr3	80659615	80659616
chr3	80660380	80660381
chr3	80661774	80661775
chr3	80662315	80662316
chr3	80666352	80666353
chr3	80669545	80669546
chr3	80671331	80671332
chr3	80681758	80681759
chr3	80685946	80685947
chr3	80688744	80688745
chr3	80694429	80694430
chr3	80704602	80704603
chr3	80704619	80704620
chr3	80704635	80704636
chr3	80779296	80779297
chr3	80779302	80779303
chr3	80779310	80779311
chr3	80779338	80779339
chr3	80797711	80797712
chr3	80797715	80797716
chr3	80803592	80803593
chr3	80810822	80810823
chr3	80834564	80834565
chr3	80834578	80834579
chr3	80853191	80853192
chr3	80853198	80853199
chr3	80867036	80867037
chr3	80867057	80867058
chr3	80867111	80867112
chr3	80867136	80867137
chr3	80867137	80867138
chr3	80867170	80867171
chr3	80867179	80867180
chr3	80867216	80867217
chr3	80867219	80867220
chr3	80867231	80867232
chr3	80867256	80867257
chr3	80867257	80867258
chr3	80867274	80867275
chr3	80877614	80877615
chr3	80877626	80877627
chr3	80892217	80892218
chr3	80905554	80905555
chr3	80905562	80905563
chr3	80908633	80908634
chr3	80908647	80908648
chr3	80930779	80930780
chr3	80930802	80930803
chr3	80942073	80942074
chr3	80942077	80942078
chr3	80942117	80942118
chr3	80961699	80961700
chr3	80964992	80964993
chr3	80966536	80966537
chr3	80984717	80984718
chr3	80995684	80995685
chr3	81000837	81000838
chr3	81002138	81002139
chr3	81002145	81002146
chr3	81002153	81002154
chr3	81006041	81006042
chr3	81006049	81006050
chr3	81011111	81011112
chr3	81013235	81013236
chr3	81022842	81022843
chr3	81024180	81024181
chr3	81029751	81029752
chr3	81029754	81029755
chr3	81053295	81053296
chr3	81068576	81068577
chr3	81070220	81070221
chr3	81119934	81119935
chr3	81119968	81119969
chr3	81119972	81119973
chr3	81136586	81136587
chr3	81144364	81144365
chr3	81165011	81165012
chr3	81171158	81171159
chr3	81184217	81184218
chr3	81197241	81197242
chr3	81202282	81202283
chr3	81202461	81202462
chr3	81202469	81202470
chr3	81220712	81220713
chr3	81252993	81252994
chr3	81253884	81253885
chr3	81253933	81253934
chr3	81254256	81254257
chr3	81271291	81271292
chr3	81272967	81272968
chr3	81272993	81272994
chr3	81273008	81273009
chr3	81286037	81286038
chr3	81292789	81292790
chr3	81296708	81296709
chr3	81310828	81310829
chr3	81319051	81319052
chr3	81319056	81319057
chr3	81319085	81319086
chr3	81329869	81329870
chr3	81334432	81334433
chr3	81335379	81335380
chr3	81335984	81335985
chr3	81336008	81336009
chr3	81342982	81342983
chr3	81342987	81342988
chr3	81349151	81349152
chr3	81374314	81374315
chr3	81379472	81379473
chr3	81407701	81407702
chr3	81412083	81412084
chr3	81412089	81412090
chr3	81414668	81414669
chr3	81418405	81418406
chr3	81422617	81422618
chr3	81422618	81422619
chr3	81433223	81433224
chr3	81433229	81433230
chr3	81433235	81433236
chr3	81433241	81433242
chr3	81433259	81433260
chr3	81434194	81434195
chr3	81434221	81434222
chr3	81449446	81449447
chr3	81450909	81450910
chr3	81450927	81450928
chr3	81450948	81450949
chr3	81462050	81462051
chr3	81462158	81462159
chr3	81464709	81464710
chr3	81469001	81469002
chr3	81493356	81493357
chr3	81499204	81499205
chr3	81509307	81509308
chr3	81511661	81511662
chr3	81511679	81511680
chr3	81511682	81511683
chr3	81511685	81511686
chr3	81512319	81512320
chr3	81527546	81527547
chr3	81529424	81529425
chr3	81529471	81529472
chr3	81529477	81529478
chr3	81529489	81529490
chr3	81534895	81534896
chr3	81538450	81538451
chr3	81545598	81545599
chr3	81555803	81555804
chr3	81555804	81555805
chr3	81573952	81573953
chr3	81575725	81575726
chr3	81600200	81600201
chr3	81634512	81634513
chr3	81649920	81649921
chr3	81649921	81649922
chr3	81658415	81658416
chr3	81658440	81658441
chr3	81658465	81658466
chr3	81666768	81666769
chr3	81699357	81699358
chr3	81724289	81724290
chr3	81724293	81724294
chr3	81727135	81727136
chr3	81727166	81727167
chr3	81728255	81728256
chr3	81753488	81753489
chr3	81761778	81761779
chr3	81761798	81761799
chr3	81761828	81761829
chr3	81770500	81770501
chr3	81770512	81770513
chr3	81770518	81770519
chr3	81770543	81770544
chr3	81775102	81775103
chr3	81776144	81776145
chr3	81776516	81776517
chr3	81776692	81776693
chr3	81778336	81778337
chr3	81779818	81779819
chr3	81787097	81787098
chr3	81787103	81787104
chr3	81805615	81805616
chr3	81812257	81812258
chr3	81823115	81823116
chr3	81823135	81823136
chr3	81823331	81823332
chr3	81823333	81823334
chr3	81839718	81839719
chr3	81839722	81839723
chr3	81843963	81843964
chr3	81846669	81846670
chr3	81853412	81853413
chr3	81853414	81853415
chr3	81862418	81862419
chr3	81862424	81862425
chr3	81862448	81862449
chr3	81882412	81882413
chr3	81882418	81882419
chr3	81886495	81886496
chr3	81896110	81896111
chr3	81896117	81896118
chr3	81896129	81896130
chr3	81913037	81913038
chr3	81956148	81956149
chr3	81956458	81956459
chr3	81956740	81956741
chr3	81956817	81956818
chr3	81956904	81956905
chr3	81956971	81956972
chr3	81957007	81957008
chr3	81957227	81957228
chr3	81957471	81957472
chr3	81957938	81957939
chr3	81957945	81957946
chr3	81958222	81958223
chr3	81958422	81958423
chr3	81958607	81958608
chr3	81958681	81958682
chr3	81959273	81959274
chr3	81959316	81959317
chr3	81960054	81960055
chr3	81960295	81960296
chr3	81960908	81960909
chr3	81961070	81961071
chr3	81961110	81961111
chr3	81961282	81961283
chr3	81961305	81961306
chr3	81961369	81961370
chr3	81961954	81961955
chr3	81962026	81962027
chr3	81962123	81962124
chr3	81962158	81962159
chr3	81962571	81962572
chr3	81962604	81962605
chr3	81962933	81962934
chr3	81964659	81964660
chr3	81966115	81966116
chr3	81966372	81966373
chr3	81966526	81966527
chr3	81966564	81966565
chr3	81966675	81966676
chr3	81967330	81967331
chr3	81967455	81967456
chr3	81968026	81968027
chr3	81969670	81969671
chr3	81971201	81971202
chr3	81971497	81971498
chr3	81972295	81972296
chr3	81972327	81972328
chr3	81972680	81972681
chr3	81972959	81972960
chr3	81972960	81972961
chr3	81974547	81974548
chr3	81975129	81975130
chr3	81976549	81976550
chr3	81976662	81976663
chr3	81977311	81977312
chr3	81978103	81978104
chr3	81978216	81978217
chr3	81978403	81978404
chr3	81980848	81980849
chr3	81980851	81980852
chr3	81981540	81981541
chr3	81983381	81983382
chr3	81984049	81984050
chr3	81984953	81984954
chr3	81989160	81989161
chr3	81992122	81992123
chr3	81994473	81994474
chr3	81998264	81998265
chr3	81998698	81998699
chr3	81999007	81999008
chr3	81999088	81999089
chr3	81999259	81999260
chr3	82001666	82001667
chr3	82002118	82002119
chr3	82002472	82002473
chr3	82006179	82006180
chr3	82008867	82008868
chr3	82009906	82009907
chr3	82010046	82010047
chr3	82011228	82011229
chr3	82011638	82011639
chr3	82013612	82013613
chr3	82014945	82014946
chr3	82015466	82015467
chr3	82015954	82015955
chr3	82016074	82016075
chr3	82017229	82017230
chr3	82019102	82019103
chr3	82021690	82021691
chr3	82021718	82021719
chr3	82024079	82024080
chr3	82024832	82024833
chr3	82025067	82025068
chr3	82025098	82025099
chr3	82025178	82025179
chr3	82025217	82025218
chr3	82025780	82025781
chr3	82025910	82025911
chr3	82026083	82026084
chr3	82026227	82026228
chr3	82026229	82026230
chr3	82026373	82026374
chr3	82026403	82026404
chr3	82026439	82026440
chr3	82026646	82026647
chr3	82026650	82026651
chr3	82026657	82026658
chr3	82026718	82026719
chr3	82026796	82026797
chr3	82026797	82026798
chr3	82026840	82026841
chr3	82027075	82027076
chr3	82027089	82027090
chr3	82027103	82027104
chr3	82027237	82027238
chr3	82027255	82027256
chr3	82027402	82027403
chr3	82027611	82027612
chr3	82027626	82027627
chr3	82027704	82027705
chr3	82027755	82027756
chr3	82027763	82027764
chr3	82027777	82027778
chr3	82027781	82027782
chr3	82027873	82027874
chr3	82027888	82027889
chr3	82027889	82027890
chr3	82027900	82027901
chr3	82028009	82028010
chr3	82028070	82028071
chr3	82028083	82028084
chr3	82028106	82028107
chr3	82028138	82028139
chr3	82028156	82028157
chr3	82028163	82028164
chr3	82028184	82028185
chr3	82028198	82028199
chr3	82028209	82028210
chr3	82028210	82028211
chr3	82028222	82028223
chr3	82028259	82028260
chr3	82028260	82028261
chr3	82028282	82028283
chr3	82028297	82028298
chr3	82028324	82028325
chr3	82028336	82028337
chr3	82028375	82028376
chr3	82028377	82028378
chr3	82028401	82028402
chr3	82028412	82028413
chr3	82028415	82028416
chr3	82028435	82028436
chr3	82028437	82028438
chr3	82028444	82028445
chr3	82028473	82028474
chr3	82028486	82028487
chr3	82028487	82028488
chr3	82028508	82028509
chr3	82028509	82028510
chr3	82028537	82028538
chr3	82028571	82028572
chr3	82028576	82028577
chr3	82028590	82028591
chr3	82028607	82028608
chr3	82028711	82028712
chr3	82028882	82028883
chr3	82028928	82028929
chr3	82028948	82028949
chr3	82028997	82028998
chr3	82029037	82029038
chr3	82029039	82029040
chr3	82029041	82029042
chr3	82029073	82029074
chr3	82029077	82029078
chr3	82029081	82029082
chr3	82029094	82029095
chr3	82029134	82029135
chr3	82029180	82029181
chr3	82029331	82029332
chr3	82029450	82029451
chr3	82029641	82029642
chr3	82029688	82029689
chr3	82029728	82029729
chr3	82029907	82029908
chr3	82029910	82029911
chr3	82029936	82029937
chr3	82030159	82030160
chr3	82030224	82030225
chr3	82030264	82030265
chr3	82030288	82030289
chr3	82030369	82030370
chr3	82030407	82030408
chr3	82030449	82030450
chr3	82030500	82030501
chr3	82030505	82030506
chr3	82030529	82030530
chr3	82030535	82030536
chr3	82030559	82030560
chr3	82030560	82030561
chr3	82030672	82030673
chr3	82030831	82030832
chr3	82030859	82030860
chr3	82030918	82030919
chr3	82030954	82030955
chr3	82030975	82030976
chr3	82030984	82030985
chr3	82031004	82031005
chr3	82031018	82031019
chr3	82031025	82031026
chr3	82031146	82031147
chr3	82031149	82031150
chr3	82031178	82031179
chr3	82031185	82031186
chr3	82031196	82031197
chr3	82031257	82031258
chr3	82031271	82031272
chr3	82031288	82031289
chr3	82031294	82031295
chr3	82031303	82031304
chr3	82031325	82031326
chr3	82031338	82031339
chr3	82031397	82031398
chr3	82031464	82031465
chr3	82031474	82031475
chr3	82031475	82031476
chr3	82031479	82031480
chr3	82031507	82031508
chr3	82031549	82031550
chr3	82031553	82031554
chr3	82031554	82031555
chr3	82031566	82031567
chr3	82031568	82031569
chr3	82031591	82031592
chr3	82031632	82031633
chr3	82031634	82031635
chr3	82031726	82031727
chr3	82031829	82031830
chr3	82031900	82031901
chr3	82031901	82031902
chr3	82031979	82031980
chr3	82031998	82031999
chr3	82032373	82032374
chr3	82032387	82032388
chr3	82032491	82032492
chr3	82032533	82032534
chr3	82032568	82032569
chr3	82033188	82033189
chr3	82033531	82033532
chr3	82033535	82033536
chr3	82034162	82034163
chr3	82035117	82035118
chr3	82035130	82035131
chr3	82035185	82035186
chr3	82035187	82035188
chr3	82035443	82035444
chr3	82035444	82035445
chr3	82035462	82035463
chr3	82035498	82035499
chr3	82035522	82035523
chr3	82035540	82035541
chr3	82035620	82035621
chr3	82035671	82035672
chr3	82035910	82035911
chr3	82035950	82035951
chr3	82036101	82036102
chr3	82036176	82036177
chr3	82036253	82036254
chr3	82036335	82036336
chr3	82036374	82036375
chr3	82036444	82036445
chr3	82036448	82036449
chr3	82036843	82036844
chr3	82036871	82036872
chr3	82036877	82036878
chr3	82037255	82037256
chr3	82037272	82037273
chr3	82037305	82037306
chr3	82037333	82037334
chr3	82037862	82037863
chr3	82042508	82042509
chr3	82043533	82043534
chr3	82043556	82043557
chr3	82044016	82044017
chr3	82044959	82044960
chr3	82047177	82047178
chr3	82048910	82048911
chr3	82049070	82049071
chr3	82049348	82049349
chr3	82050007	82050008
chr3	82050551	82050552
chr3	82050577	82050578
chr3	82050613	82050614
chr3	82050686	82050687
chr3	82050806	82050807
chr3	82051514	82051515
chr3	82051607	82051608
chr3	82052076	82052077
chr3	82052588	82052589
chr3	82052805	82052806
chr3	82053477	82053478
chr3	82053855	82053856
chr3	82054672	82054673
chr3	82056310	82056311
chr3	82056334	82056335
chr3	82056681	82056682
chr3	82056791	82056792
chr3	82057041	82057042
chr3	82057116	82057117
chr3	82057480	82057481
chr3	82057633	82057634
chr3	82057738	82057739
chr3	82057958	82057959
chr3	82057966	82057967
chr3	82058107	82058108
chr3	82058207	82058208
chr3	82058447	82058448
chr3	82059417	82059418
chr3	82059848	82059849
chr3	82059851	82059852
chr3	82060163	82060164
chr3	82060714	82060715
chr3	82061499	82061500
chr3	82062087	82062088
chr3	82063545	82063546
chr3	82064341	82064342
chr3	82064352	82064353
chr3	82064760	82064761
chr3	82065132	82065133
chr3	82066583	82066584
chr3	82066996	82066997
chr3	82067852	82067853
chr3	82068066	82068067
chr3	82070009	82070010
chr3	82070342	82070343
chr3	82070350	82070351
chr3	82070361	82070362
chr3	82070689	82070690
chr3	82070883	82070884
chr3	82073167	82073168
chr3	82073538	82073539
chr3	82075168	82075169
chr3	82075755	82075756
chr3	82075992	82075993
chr3	82076528	82076529
chr3	82076609	82076610
chr3	82079069	82079070
chr3	82079390	82079391
chr3	82079499	82079500
chr3	82080514	82080515
chr3	82080910	82080911
chr3	82081060	82081061
chr3	82081180	82081181
chr3	82081350	82081351
chr3	82081871	82081872
chr3	82083018	82083019
chr3	82083126	82083127
chr3	82083272	82083273
chr3	82083677	82083678
chr3	82083685	82083686
chr3	82083898	82083899
chr3	82084342	82084343
chr3	82084628	82084629
chr3	82084795	82084796
chr3	82085021	82085022
chr3	82085139	82085140
chr3	82085369	82085370
chr3	82085433	82085434
chr3	82085862	82085863
chr3	82085886	82085887
chr3	82086205	82086206
chr3	82086226	82086227
chr3	82086409	82086410
chr3	82086520	82086521
chr3	82086865	82086866
chr3	82086990	82086991
chr3	82087628	82087629
chr3	82088031	82088032
chr3	82088634	82088635
chr3	82090207	82090208
chr3	82091117	82091118
chr3	82091433	82091434
chr3	82091534	82091535
chr3	82091808	82091809
chr3	82091916	82091917
chr3	82092174	82092175
chr3	82092788	82092789
chr3	82093368	82093369
chr3	82093391	82093392
chr3	82093695	82093696
chr3	82093764	82093765
chr3	82094239	82094240
chr3	82094501	82094502
chr3	82094547	82094548
chr3	82094702	82094703
chr3	82094945	82094946
chr3	82095741	82095742
chr3	82095803	82095804
chr3	82095869	82095870
chr3	82096001	82096002
chr3	82096206	82096207
chr3	82096282	82096283
chr3	82096303	82096304
chr3	82097076	82097077
chr3	82097335	82097336
chr3	82097512	82097513
chr3	82097942	82097943
chr3	82098447	82098448
chr3	82098547	82098548
chr3	82098634	82098635
chr3	82098761	82098762
chr3	82098762	82098763
chr3	82098778	82098779
chr3	82098809	82098810
chr3	82098847	82098848
chr3	82098903	82098904
chr3	82098909	82098910
chr3	82098923	82098924
chr3	82098958	82098959
chr3	82099278	82099279
chr3	82099427	82099428
chr3	82099532	82099533
chr3	82099629	82099630
chr3	82099804	82099805
chr3	82100383	82100384
chr3	82100798	82100799
chr3	82102340	82102341
chr3	82102837	82102838
chr3	82105192	82105193
chr3	82105872	82105873
chr3	82106364	82106365
chr3	82107954	82107955
chr3	82107966	82107967
chr3	82108316	82108317
chr3	82108644	82108645
chr3	82108650	82108651
chr3	82108723	82108724
chr3	82110323	82110324
chr3	82110695	82110696
chr3	82111607	82111608
chr3	82111951	82111952
chr3	82112186	82112187
chr3	82113115	82113116
chr3	82113116	82113117
chr3	82113581	82113582
chr3	82115569	82115570
chr3	82115892	82115893
chr3	82116516	82116517
chr3	82116517	82116518
chr3	82117458	82117459
chr3	82117470	82117471
chr3	82117617	82117618
chr3	82117853	82117854
chr3	82118161	82118162
chr3	82118279	82118280
chr3	82118445	82118446
chr3	82118530	82118531
chr3	82118555	82118556
chr3	82118642	82118643
chr3	82118808	82118809
chr3	82118882	82118883
chr3	82118989	82118990
chr3	82119049	82119050
chr3	82120108	82120109
chr3	82120428	82120429
chr3	82120945	82120946
chr3	82121211	82121212
chr3	82121216	82121217
chr3	82121227	82121228
chr3	82121899	82121900
chr3	82122162	82122163
chr3	82122216	82122217
chr3	82122649	82122650
chr3	82123590	82123591
chr3	82123595	82123596
chr3	82123627	82123628
chr3	82123703	82123704
chr3	82123777	82123778
chr3	82123925	82123926
chr3	82124032	82124033
chr3	82124035	82124036
chr3	82124038	82124039
chr3	82124071	82124072
chr3	82124184	82124185
chr3	82124260	82124261
chr3	82124323	82124324
chr3	82124368	82124369
chr3	82124469	82124470
chr3	82124471	82124472
chr3	82124476	82124477
chr3	82124631	82124632
chr3	82124652	82124653
chr3	82124908	82124909
chr3	82125018	82125019
chr3	82125061	82125062
chr3	82125132	82125133
chr3	82125139	82125140
chr3	82125159	82125160
chr3	82125202	82125203
chr3	82125205	82125206
chr3	82125238	82125239
chr3	82125318	82125319
chr3	82125432	82125433
chr3	82125562	82125563
chr3	82125590	82125591
chr3	82125605	82125606
chr3	82125623	82125624
chr3	82125688	82125689
chr3	82125733	82125734
chr3	82125750	82125751
chr3	82125868	82125869
chr3	82126058	82126059
chr3	82126090	82126091
chr3	82126286	82126287
chr3	82126287	82126288
chr3	82126348	82126349
chr3	82126470	82126471
chr3	82126606	82126607
chr3	82126799	82126800
chr3	82126872	82126873
chr3	82126986	82126987
chr3	82127014	82127015
chr3	82127015	82127016
chr3	82127023	82127024
chr3	82127074	82127075
chr3	82127313	82127314
chr3	82127676	82127677
chr3	82127690	82127691
chr3	82128396	82128397
chr3	82129122	82129123
chr3	82129124	82129125
chr3	82129251	82129252
chr3	82130795	82130796
chr3	82130861	82130862
chr3	82130972	82130973
chr3	82131829	82131830
chr3	82131870	82131871
chr3	82132718	82132719
chr3	82132941	82132942
chr3	82132991	82132992
chr3	82133015	82133016
chr3	82133043	82133044
chr3	82133108	82133109
chr3	82133154	82133155
chr3	82133291	82133292
chr3	82134055	82134056
chr3	82134083	82134084
chr3	82134210	82134211
chr3	82134442	82134443
chr3	82134713	82134714
chr3	82134852	82134853
chr3	82135335	82135336
chr3	82135735	82135736
chr3	82136216	82136217
chr3	82136218	82136219
chr3	82136777	82136778
chr3	82136865	82136866
chr3	82137072	82137073
chr3	82137666	82137667
chr3	82137672	82137673
chr3	82138030	82138031
chr3	82138661	82138662
chr3	82139541	82139542
chr3	82140034	82140035
chr3	82141021	82141022
chr3	82141272	82141273
chr3	82141306	82141307
chr3	82141384	82141385
chr3	82141408	82141409
chr3	82141438	82141439
chr3	82141575	82141576
chr3	82143744	82143745
chr3	82143975	82143976
chr3	82144189	82144190
chr3	82144535	82144536
chr3	82145268	82145269
chr3	82145269	82145270
chr3	82145270	82145271
chr3	82145971	82145972
chr3	82146109	82146110
chr3	82146208	82146209
chr3	82146307	82146308
chr3	82146753	82146754
chr3	82146761	82146762
chr3	82147287	82147288
chr3	82147421	82147422
chr3	82149532	82149533
chr3	82149691	82149692
chr3	82149852	82149853
chr3	82150602	82150603
chr3	82150603	82150604
chr3	82151444	82151445
chr3	82159471	82159472
chr3	82165199	82165200
chr3	82168076	82168077
chr3	82168088	82168089
chr3	82168096	82168097
chr3	82169224	82169225
chr3	82177534	82177535
chr3	82177536	82177537
chr3	82177542	82177543
chr3	82177546	82177547
chr3	82181289	82181290
chr3	82183307	82183308
chr3	82183396	82183397
chr3	82186555	82186556
chr3	82191011	82191012
chr3	82191944	82191945
chr3	82192937	82192938
chr3	82193361	82193362
chr3	82193364	82193365
chr3	82193419	82193420
chr3	82193424	82193425
chr3	82193549	82193550
chr3	82193581	82193582
chr3	82194030	82194031
chr3	82194034	82194035
chr3	82195034	82195035
chr3	82195976	82195977
chr3	82198101	82198102
chr3	82198432	82198433
chr3	82200135	82200136
chr3	82202481	82202482
chr3	82202584	82202585
chr3	82203151	82203152
chr3	82203852	82203853
chr3	82205796	82205797
chr3	82206214	82206215
chr3	82208154	82208155
chr3	82210354	82210355
chr3	82211851	82211852
chr3	82213323	82213324
chr3	82213515	82213516
chr3	82214885	82214886
chr3	82217055	82217056
chr3	82217417	82217418
chr3	82217426	82217427
chr3	82217684	82217685
chr3	82217942	82217943
chr3	82217988	82217989
chr3	82218011	82218012
chr3	82218496	82218497
chr3	82218833	82218834
chr3	82218896	82218897
chr3	82219229	82219230
chr3	82219649	82219650
chr3	82219774	82219775
chr3	82220413	82220414
chr3	82220429	82220430
chr3	82221456	82221457
chr3	82221468	82221469
chr3	82222243	82222244
chr3	82222317	82222318
chr3	82222353	82222354
chr3	82222373	82222374
chr3	82222526	82222527
chr3	82222840	82222841
chr3	82223322	82223323
chr3	82224608	82224609
chr3	82224835	82224836
chr3	82225738	82225739
chr3	82225990	82225991
chr3	82226014	82226015
chr3	82226107	82226108
chr3	82226324	82226325
chr3	82236123	82236124
chr3	82238435	82238436
chr3	82239906	82239907
chr3	82252785	82252786
chr3	82254047	82254048
chr3	82254060	82254061
chr3	82259926	82259927
chr3	82259928	82259929
chr3	82274509	82274510
chr3	82274525	82274526
chr3	82278729	82278730
chr3	82283305	82283306
chr3	82298085	82298086
chr3	82308258	82308259
chr3	82309780	82309781
chr3	82314890	82314891
chr3	82315761	82315762
chr3	82326014	82326015
chr3	82332428	82332429
chr3	82336750	82336751
chr3	82336850	82336851
chr3	82336856	82336857
chr3	82336862	82336863
chr3	82340650	82340651
chr3	82346925	82346926
chr3	82346928	82346929
chr3	82346940	82346941
chr3	82348074	82348075
chr3	82348522	82348523
chr3	82349051	82349052
chr3	82349824	82349825
chr3	82350443	82350444
chr3	82350573	82350574
chr3	82351785	82351786
chr3	82352672	82352673
chr3	82352715	82352716
chr3	82352837	82352838
chr3	82352843	82352844
chr3	82352895	82352896
chr3	82353210	82353211
chr3	82353223	82353224
chr3	82353628	82353629
chr3	82353643	82353644
chr3	82353854	82353855
chr3	82353890	82353891
chr3	82355608	82355609
chr3	82356122	82356123
chr3	82356944	82356945
chr3	82357193	82357194
chr3	82357212	82357213
chr3	82358069	82358070
chr3	82358355	82358356
chr3	82358395	82358396
chr3	82358633	82358634
chr3	82358923	82358924
chr3	82360431	82360432
chr3	82361196	82361197
chr3	82361749	82361750
chr3	82362010	82362011
chr3	82362029	82362030
chr3	82362030	82362031
chr3	82362076	82362077
chr3	82362099	82362100
chr3	82362229	82362230
chr3	82362435	82362436
chr3	82362573	82362574
chr3	82362579	82362580
chr3	82362596	82362597
chr3	82362602	82362603
chr3	82362671	82362672
chr3	82362704	82362705
chr3	82362712	82362713
chr3	82362717	82362718
chr3	82362763	82362764
chr3	82362777	82362778
chr3	82362803	82362804
chr3	82362805	82362806
chr3	82362851	82362852
chr3	82362873	82362874
chr3	82362897	82362898
chr3	82362898	82362899
chr3	82362914	82362915
chr3	82362921	82362922
chr3	82362952	82362953
chr3	82362955	82362956
chr3	82362956	82362957
chr3	82362969	82362970
chr3	82363716	82363717
chr3	82363869	82363870
chr3	82364030	82364031
chr3	82364058	82364059
chr3	82364554	82364555
chr3	82364812	82364813
chr3	82365822	82365823
chr3	82368241	82368242
chr3	82368475	82368476
chr3	82369566	82369567
chr3	82369803	82369804
chr3	82370171	82370172
chr3	82370318	82370319
chr3	82370535	82370536
chr3	82370619	82370620
chr3	82370644	82370645
chr3	82370727	82370728
chr3	82370775	82370776
chr3	82370806	82370807
chr3	82370823	82370824
chr3	82370842	82370843
chr3	82370852	82370853
chr3	82370924	82370925
chr3	82370960	82370961
chr3	82371013	82371014
chr3	82371086	82371087
chr3	82371088	82371089
chr3	82371228	82371229
chr3	82371508	82371509
chr3	82371548	82371549
chr3	82371943	82371944
chr3	82372328	82372329
chr3	82372483	82372484
chr3	82372579	82372580
chr3	82372631	82372632
chr3	82372722	82372723
chr3	82372817	82372818
chr3	82372930	82372931
chr3	82374189	82374190
chr3	82374196	82374197
chr3	82374287	82374288
chr3	82375263	82375264
chr3	82375280	82375281
chr3	82375709	82375710
chr3	82375949	82375950
chr3	82376807	82376808
chr3	82377138	82377139
chr3	82377223	82377224
chr3	82377438	82377439
chr3	82378040	82378041
chr3	82378127	82378128
chr3	82378133	82378134
chr3	82378283	82378284
chr3	82378316	82378317
chr3	82378428	82378429
chr3	82378499	82378500
chr3	82378514	82378515
chr3	82378584	82378585
chr3	82379240	82379241
chr3	82379531	82379532
chr3	82380309	82380310
chr3	82380644	82380645
chr3	82380661	82380662
chr3	82380675	82380676
chr3	82380907	82380908
chr3	82380917	82380918
chr3	82380944	82380945
chr3	82381187	82381188
chr3	82382011	82382012
chr3	82382119	82382120
chr3	82382349	82382350
chr3	82382469	82382470
chr3	82385104	82385105
chr3	82385244	82385245
chr3	82385582	82385583
chr3	82385651	82385652
chr3	82385901	82385902
chr3	82386046	82386047
chr3	82387403	82387404
chr3	82387516	82387517
chr3	82387970	82387971
chr3	82388059	82388060
chr3	82388162	82388163
chr3	82388616	82388617
chr3	82388750	82388751
chr3	82388854	82388855
chr3	82388866	82388867
chr3	82388902	82388903
chr3	82389057	82389058
chr3	82389305	82389306
chr3	82389810	82389811
chr3	82390946	82390947
chr3	82391854	82391855
chr3	82391971	82391972
chr3	82392442	82392443
chr3	82392882	82392883
chr3	82393144	82393145
chr3	82393154	82393155
chr3	82393872	82393873
chr3	82394637	82394638
chr3	82395650	82395651
chr3	82395720	82395721
chr3	82395822	82395823
chr3	82395861	82395862
chr3	82395902	82395903
chr3	82395969	82395970
chr3	82397352	82397353
chr3	82397434	82397435
chr3	82397879	82397880
chr3	82397957	82397958
chr3	82397996	82397997
chr3	82398166	82398167
chr3	82398185	82398186
chr3	82398262	82398263
chr3	82398448	82398449
chr3	82398497	82398498
chr3	82398563	82398564
chr3	82398596	82398597
chr3	82398977	82398978
chr3	82399007	82399008
chr3	82399010	82399011
chr3	82399023	82399024
chr3	82399032	82399033
chr3	82399033	82399034
chr3	82399075	82399076
chr3	82399183	82399184
chr3	82399411	82399412
chr3	82399438	82399439
chr3	82399492	82399493
chr3	82399593	82399594
chr3	82399720	82399721
chr3	82399875	82399876
chr3	82399968	82399969
chr3	82399989	82399990
chr3	82400042	82400043
chr3	82400150	82400151
chr3	82400177	82400178
chr3	82400263	82400264
chr3	82400372	82400373
chr3	82400617	82400618
chr3	82400715	82400716
chr3	82400732	82400733
chr3	82401002	82401003
chr3	82401124	82401125
chr3	82401134	82401135
chr3	82401669	82401670
chr3	82401813	82401814
chr3	82401903	82401904
chr3	82402164	82402165
chr3	82403306	82403307
chr3	82403723	82403724
chr3	82404737	82404738
chr3	82404748	82404749
chr3	82405276	82405277
chr3	82405886	82405887
chr3	82405948	82405949
chr3	82405982	82405983
chr3	82406102	82406103
chr3	82406129	82406130
chr3	82406441	82406442
chr3	82406914	82406915
chr3	82408214	82408215
chr3	82408441	82408442
chr3	82408445	82408446
chr3	82408501	82408502
chr3	82409679	82409680
chr3	82409844	82409845
chr3	82410093	82410094
chr3	82410792	82410793
chr3	82411072	82411073
chr3	82411534	82411535
chr3	82411909	82411910
chr3	82413095	82413096
chr3	82414811	82414812
chr3	82414823	82414824
chr3	82415173	82415174
chr3	82417234	82417235
chr3	82417898	82417899
chr3	82417905	82417906
chr3	82418233	82418234
chr3	82418504	82418505
chr3	82418678	82418679
chr3	82419707	82419708
chr3	82419792	82419793
chr3	82420064	82420065
chr3	82422146	82422147
chr3	82422384	82422385
chr3	82422487	82422488
chr3	82422603	82422604
chr3	82422620	82422621
chr3	82422704	82422705
chr3	82422705	82422706
chr3	82422872	82422873
chr3	82423038	82423039
chr3	82423234	82423235
chr3	82423253	82423254
chr3	82423282	82423283
chr3	82423447	82423448
chr3	82423527	82423528
chr3	82423663	82423664
chr3	82423710	82423711
chr3	82423782	82423783
chr3	82423803	82423804
chr3	82424674	82424675
chr3	82425063	82425064
chr3	82425136	82425137
chr3	82425181	82425182
chr3	82425257	82425258
chr3	82425279	82425280
chr3	82425314	82425315
chr3	82425429	82425430
chr3	82425442	82425443
chr3	82425522	82425523
chr3	82425542	82425543
chr3	82425634	82425635
chr3	82425663	82425664
chr3	82425677	82425678
chr3	82425722	82425723
chr3	82425723	82425724
chr3	82425748	82425749
chr3	82425762	82425763
chr3	82425763	82425764
chr3	82425771	82425772
chr3	82425804	82425805
chr3	82425821	82425822
chr3	82425875	82425876
chr3	82425980	82425981
chr3	82425986	82425987
chr3	82426002	82426003
chr3	82426046	82426047
chr3	82426112	82426113
chr3	82426117	82426118
chr3	82426182	82426183
chr3	82426217	82426218
chr3	82426231	82426232
chr3	82426234	82426235
chr3	82426256	82426257
chr3	82426485	82426486
chr3	82426726	82426727
chr3	82426895	82426896
chr3	82426925	82426926
chr3	82426935	82426936
chr3	82426945	82426946
chr3	82426955	82426956
chr3	82426961	82426962
chr3	82427034	82427035
chr3	82427131	82427132
chr3	82427355	82427356
chr3	82427436	82427437
chr3	82427440	82427441
chr3	82427517	82427518
chr3	82427587	82427588
chr3	82427649	82427650
chr3	82427659	82427660
chr3	82427668	82427669
chr3	82427754	82427755
chr3	82427819	82427820
chr3	82427882	82427883
chr3	82427934	82427935
chr3	82428088	82428089
chr3	82428247	82428248
chr3	82428322	82428323
chr3	82428334	82428335
chr3	82428352	82428353
chr3	82428397	82428398
chr3	82428471	82428472
chr3	82428805	82428806
chr3	82429099	82429100
chr3	82429134	82429135
chr3	82429136	82429137
chr3	82429171	82429172
chr3	82429674	82429675
chr3	82430690	82430691
chr3	82430766	82430767
chr3	82430863	82430864
chr3	82430982	82430983
chr3	82431065	82431066
chr3	82431472	82431473
chr3	82431654	82431655
chr3	82431711	82431712
chr3	82431742	82431743
chr3	82431749	82431750
chr3	82431750	82431751
chr3	82432092	82432093
chr3	82432758	82432759
chr3	82432908	82432909
chr3	82433029	82433030
chr3	82433314	82433315
chr3	82433449	82433450
chr3	82433567	82433568
chr3	82433660	82433661
chr3	82433679	82433680
chr3	82433849	82433850
chr3	82433940	82433941
chr3	82433989	82433990
chr3	82434018	82434019
chr3	82434115	82434116
chr3	82434199	82434200
chr3	82434233	82434234
chr3	82434257	82434258
chr3	82434266	82434267
chr3	82434284	82434285
chr3	82434473	82434474
chr3	82434592	82434593
chr3	82434691	82434692
chr3	82434804	82434805
chr3	82434814	82434815
chr3	82435209	82435210
chr3	82435507	82435508
chr3	82436843	82436844
chr3	82437277	82437278
chr3	82439594	82439595
chr3	82440623	82440624
chr3	82440675	82440676
chr3	82441038	82441039
chr3	82441051	82441052
chr3	82441206	82441207
chr3	82441218	82441219
chr3	82442006	82442007
chr3	82442150	82442151
chr3	82442569	82442570
chr3	82444091	82444092
chr3	82444859	82444860
chr3	82446070	82446071
chr3	82446200	82446201
chr3	82446408	82446409
chr3	82446695	82446696
chr3	82446717	82446718
chr3	82446779	82446780
chr3	82447016	82447017
chr3	82447073	82447074
chr3	82447122	82447123
chr3	82447188	82447189
chr3	82447212	82447213
chr3	82447264	82447265
chr3	82447266	82447267
chr3	82447300	82447301
chr3	82447467	82447468
chr3	82447539	82447540
chr3	82447607	82447608
chr3	82447908	82447909
chr3	82447916	82447917
chr3	82448041	82448042
chr3	82448072	82448073
chr3	82448075	82448076
chr3	82448177	82448178
chr3	82448178	82448179
chr3	82448183	82448184
chr3	82448193	82448194
chr3	82448203	82448204
chr3	82448264	82448265
chr3	82448272	82448273
chr3	82448273	82448274
chr3	82448363	82448364
chr3	82448371	82448372
chr3	82448372	82448373
chr3	82448387	82448388
chr3	82448423	82448424
chr3	82448448	82448449
chr3	82448510	82448511
chr3	82448527	82448528
chr3	82448568	82448569
chr3	82448624	82448625
chr3	82448637	82448638
chr3	82448639	82448640
chr3	82448707	82448708
chr3	82448726	82448727
chr3	82448729	82448730
chr3	82448788	82448789
chr3	82448855	82448856
chr3	82448856	82448857
chr3	82448992	82448993
chr3	82449009	82449010
chr3	82449057	82449058
chr3	82449098	82449099
chr3	82449153	82449154
chr3	82449182	82449183
chr3	82449188	82449189
chr3	82449232	82449233
chr3	82449328	82449329
chr3	82449336	82449337
chr3	82449347	82449348
chr3	82449356	82449357
chr3	82449358	82449359
chr3	82449395	82449396
chr3	82449407	82449408
chr3	82449413	82449414
chr3	82449435	82449436
chr3	82449452	82449453
chr3	82449551	82449552
chr3	82449560	82449561
chr3	82449680	82449681
chr3	82449830	82449831
chr3	82449870	82449871
chr3	82449918	82449919
chr3	82449932	82449933
chr3	82449942	82449943
chr3	82449984	82449985
chr3	82450002	82450003
chr3	82450030	82450031
chr3	82450061	82450062
chr3	82450099	82450100
chr3	82450100	82450101
chr3	82450139	82450140
chr3	82450164	82450165
chr3	82450166	82450167
chr3	82450214	82450215
chr3	82450217	82450218
chr3	82450300	82450301
chr3	82450308	82450309
chr3	82450345	82450346
chr3	82450385	82450386
chr3	82450415	82450416
chr3	82450495	82450496
chr3	82450596	82450597
chr3	82450614	82450615
chr3	82450712	82450713
chr3	82450745	82450746
chr3	82450752	82450753
chr3	82450797	82450798
chr3	82450835	82450836
chr3	82450847	82450848
chr3	82450918	82450919
chr3	82450942	82450943
chr3	82451060	82451061
chr3	82451137	82451138
chr3	82451169	82451170
chr3	82451232	82451233
chr3	82451570	82451571
chr3	82451959	82451960
chr3	82451965	82451966
chr3	82451978	82451979
chr3	82451985	82451986
chr3	82452715	82452716
chr3	82453594	82453595
chr3	82453595	82453596
chr3	82453615	82453616
chr3	82453627	82453628
chr3	82453748	82453749
chr3	82453862	82453863
chr3	82454443	82454444
chr3	82454730	82454731
chr3	82454740	82454741
chr3	82454773	82454774
chr3	82454927	82454928
chr3	82455146	82455147
chr3	82455666	82455667
chr3	82455753	82455754
chr3	82455907	82455908
chr3	82455986	82455987
chr3	82456550	82456551
chr3	82456622	82456623
chr3	82456957	82456958
chr3	82457183	82457184
chr3	82457211	82457212
chr3	82457253	82457254
chr3	82457677	82457678
chr3	82457835	82457836
chr3	82458042	82458043
chr3	82459243	82459244
chr3	82459636	82459637
chr3	82460539	82460540
chr3	82460549	82460550
chr3	82460553	82460554
chr3	82460838	82460839
chr3	82461801	82461802
chr3	82462578	82462579
chr3	82463184	82463185
chr3	82464438	82464439
chr3	82464580	82464581
chr3	82464819	82464820
chr3	82465499	82465500
chr3	82466603	82466604
chr3	82466934	82466935
chr3	82467454	82467455
chr3	82467670	82467671
chr3	82467692	82467693
chr3	82467711	82467712
chr3	82467844	82467845
chr3	82468036	82468037
chr3	82468100	82468101
chr3	82468124	82468125
chr3	82468127	82468128
chr3	82468130	82468131
chr3	82468133	82468134
chr3	82468136	82468137
chr3	82468151	82468152
chr3	82468154	82468155
chr3	82468178	82468179
chr3	82468223	82468224
chr3	82468363	82468364
chr3	82468382	82468383
chr3	82468386	82468387
chr3	82468396	82468397
chr3	82468557	82468558
chr3	82468577	82468578
chr3	82468594	82468595
chr3	82468601	82468602
chr3	82468697	82468698
chr3	82468732	82468733
chr3	82468768	82468769
chr3	82468782	82468783
chr3	82468818	82468819
chr3	82468913	82468914
chr3	82469103	82469104
chr3	82469156	82469157
chr3	82469174	82469175
chr3	82469268	82469269
chr3	82469849	82469850
chr3	82469943	82469944
chr3	82470049	82470050
chr3	82470082	82470083
chr3	82470090	82470091
chr3	82470235	82470236
chr3	82470316	82470317
chr3	82470337	82470338
chr3	82470376	82470377
chr3	82470401	82470402
chr3	82470442	82470443
chr3	82470596	82470597
chr3	82470692	82470693
chr3	82470796	82470797
chr3	82470924	82470925
chr3	82470937	82470938
chr3	82471603	82471604
chr3	82471769	82471770
chr3	82471986	82471987
chr3	82472398	82472399
chr3	82472479	82472480
chr3	82472691	82472692
chr3	82472710	82472711
chr3	82472746	82472747
chr3	82472892	82472893
chr3	82472929	82472930
chr3	82473005	82473006
chr3	82473015	82473016
chr3	82473583	82473584
chr3	82473610	82473611
chr3	82473617	82473618
chr3	82473621	82473622
chr3	82473670	82473671
chr3	82473704	82473705
chr3	82473737	82473738
chr3	82473814	82473815
chr3	82473837	82473838
chr3	82473865	82473866
chr3	82473871	82473872
chr3	82473948	82473949
chr3	82473974	82473975
chr3	82473980	82473981
chr3	82474003	82474004
chr3	82474012	82474013
chr3	82474042	82474043
chr3	82474288	82474289
chr3	82474419	82474420
chr3	82474452	82474453
chr3	82474537	82474538
chr3	82474683	82474684
chr3	82474703	82474704
chr3	82474872	82474873
chr3	82474944	82474945
chr3	82474949	82474950
chr3	82474964	82474965
chr3	82475029	82475030
chr3	82475171	82475172
chr3	82475180	82475181
chr3	82475408	82475409
chr3	82475428	82475429
chr3	82475579	82475580
chr3	82475637	82475638
chr3	82475676	82475677
chr3	82475730	82475731
chr3	82475775	82475776
chr3	82475832	82475833
chr3	82475864	82475865
chr3	82475939	82475940
chr3	82476258	82476259
chr3	82476296	82476297
chr3	82476300	82476301
chr3	82476303	82476304
chr3	82476311	82476312
chr3	82476325	82476326
chr3	82476519	82476520
chr3	82476553	82476554
chr3	82476807	82476808
chr3	82476873	82476874
chr3	82476910	82476911
chr3	82476921	82476922
chr3	82476949	82476950
chr3	82476953	82476954
chr3	82476958	82476959
chr3	82477046	82477047
chr3	82477100	82477101
chr3	82477173	82477174
chr3	82477224	82477225
chr3	82477249	82477250
chr3	82477301	82477302
chr3	82477319	82477320
chr3	82477345	82477346
chr3	82477481	82477482
chr3	82477493	82477494
chr3	82477502	82477503
chr3	82477545	82477546
chr3	82477828	82477829
chr3	82477890	82477891
chr3	82477944	82477945
chr3	82478033	82478034
chr3	82478150	82478151
chr3	82478192	82478193
chr3	82478351	82478352
chr3	82478629	82478630
chr3	82479371	82479372
chr3	82479806	82479807
chr3	82480015	82480016
chr3	82480042	82480043
chr3	82480095	82480096
chr3	82480096	82480097
chr3	82480480	82480481
chr3	82488653	82488654
chr3	82500306	82500307
chr3	82500331	82500332
chr3	82500335	82500336
chr3	82508902	82508903
chr3	82515565	82515566
chr3	82526950	82526951
chr3	82530143	82530144
chr3	82530160	82530161
chr3	82530239	82530240
chr3	82533326	82533327
chr3	82535652	82535653
chr3	82536960	82536961
chr3	82542060	82542061
chr3	82546199	82546200
chr3	82555601	82555602
chr3	82560089	82560090
chr3	82560093	82560094
chr3	82560097	82560098
chr3	82560116	82560117
chr3	82567315	82567316
chr3	82583376	82583377
chr3	82587864	82587865
chr3	82589571	82589572
chr3	82593958	82593959
chr3	82594111	82594112
chr3	82594140	82594141
chr3	82594182	82594183
chr3	82594197	82594198
chr3	82594392	82594393
chr3	82594403	82594404
chr3	82596425	82596426
chr3	82596428	82596429
chr3	82600844	82600845
chr3	82600850	82600851
chr3	82610115	82610116
chr3	82610117	82610118
chr3	82616819	82616820
chr3	82618843	82618844
chr3	82620549	82620550
chr3	82620580	82620581
chr3	82622928	82622929
chr3	82624811	82624812
chr3	82630991	82630992
chr3	82630995	82630996
chr3	82636947	82636948
chr3	82650448	82650449
chr3	82651595	82651596
chr3	82659899	82659900
chr3	82666260	82666261
chr3	82668281	82668282
chr3	82677090	82677091
chr3	82688195	82688196
chr3	82688224	82688225
chr3	82688312	82688313
chr3	82688569	82688570
chr3	82690306	82690307
chr3	82691450	82691451
chr3	82691493	82691494
chr3	82691528	82691529
chr3	82691551	82691552
chr3	82691787	82691788
chr3	82691820	82691821
chr3	82691830	82691831
chr3	82691835	82691836
chr3	82704969	82704970
chr3	82730746	82730747
chr3	82732423	82732424
chr3	82741205	82741206
chr3	82741294	82741295
chr3	82741332	82741333
chr3	82746923	82746924
chr3	82747819	82747820
chr3	82773353	82773354
chr3	82773365	82773366
chr3	82786994	82786995
chr3	82787005	82787006
chr3	82793033	82793034
chr3	82804035	82804036
chr3	82812247	82812248
chr3	82812248	82812249
chr3	82812258	82812259
chr3	82812275	82812276
chr3	82812421	82812422
chr3	82812842	82812843
chr3	82813238	82813239
chr3	82815429	82815430
chr3	82819393	82819394
chr3	82821739	82821740
chr3	82824775	82824776
chr3	82833863	82833864
chr3	82835775	82835776
chr3	82841479	82841480
chr3	82842341	82842342
chr3	82842374	82842375
chr3	82843392	82843393
chr3	82843564	82843565
chr3	82847432	82847433
chr3	82847457	82847458
chr3	82847472	82847473
chr3	82847612	82847613
chr3	82847698	82847699
chr3	82847705	82847706
chr3	82847889	82847890
chr3	82847902	82847903
chr3	82847919	82847920
chr3	82847923	82847924
chr3	82852735	82852736
chr3	82869012	82869013
chr3	82869074	82869075
chr3	82869078	82869079
chr3	82869082	82869083
chr3	82869086	82869087
chr3	82886177	82886178
chr3	82898211	82898212
chr3	82911043	82911044
chr3	82911080	82911081
chr3	82911091	82911092
chr3	82916796	82916797
chr3	82916808	82916809
chr3	82917680	82917681
chr3	82923951	82923952
chr3	82933489	82933490
chr3	82933821	82933822
chr3	82933846	82933847
chr3	82937052	82937053
chr3	82937056	82937057
chr3	82937058	82937059
chr3	82940702	82940703
chr3	82940718	82940719
chr3	82944647	82944648
chr3	82954792	82954793
chr3	82959242	82959243
chr3	82961929	82961930
chr3	82962815	82962816
chr3	82969804	82969805
chr3	82970461	82970462
chr3	82970828	82970829
chr3	82972907	82972908
chr3	82973032	82973033
chr3	82973035	82973036
chr3	82973040	82973041
chr3	82990788	82990789
chr3	82994882	82994883
chr3	82997437	82997438
chr3	82997439	82997440
chr3	83003473	83003474
chr3	83004249	83004250
chr3	83004295	83004296
chr3	83008062	83008063
chr3	83008072	83008073
chr3	83016543	83016544
chr3	83021255	83021256
chr3	83022972	83022973
chr3	83028753	83028754
chr3	83044776	83044777
chr3	83046399	83046400
chr3	83046661	83046662
chr3	83046984	83046985
chr3	83047365	83047366
chr3	83047690	83047691
chr3	83048123	83048124
chr3	83048160	83048161
chr3	83048193	83048194
chr3	83048344	83048345
chr3	83048587	83048588
chr3	83048885	83048886
chr3	83049190	83049191
chr3	83049877	83049878
chr3	83050435	83050436
chr3	83050493	83050494
chr3	83050698	83050699
chr3	83050867	83050868
chr3	83051037	83051038
chr3	83051165	83051166
chr3	83051868	83051869
chr3	83051910	83051911
chr3	83052165	83052166
chr3	83052212	83052213
chr3	83052409	83052410
chr3	83052456	83052457
chr3	83052599	83052600
chr3	83052636	83052637
chr3	83052754	83052755
chr3	83052766	83052767
chr3	83052841	83052842
chr3	83052928	83052929
chr3	83053094	83053095
chr3	83054864	83054865
chr3	83054950	83054951
chr3	83054982	83054983
chr3	83055197	83055198
chr3	83055252	83055253
chr3	83055331	83055332
chr3	83055361	83055362
chr3	83055569	83055570
chr3	83055712	83055713
chr3	83056228	83056229
chr3	83056241	83056242
chr3	83056262	83056263
chr3	83056285	83056286
chr3	83056409	83056410
chr3	83056560	83056561
chr3	83056574	83056575
chr3	83056856	83056857
chr3	83056917	83056918
chr3	83056918	83056919
chr3	83056963	83056964
chr3	83056986	83056987
chr3	83057015	83057016
chr3	83057021	83057022
chr3	83057029	83057030
chr3	83057096	83057097
chr3	83057144	83057145
chr3	83057158	83057159
chr3	83057194	83057195
chr3	83057210	83057211
chr3	83057258	83057259
chr3	83057410	83057411
chr3	83057540	83057541
chr3	83057541	83057542
chr3	83057543	83057544
chr3	83057719	83057720
chr3	83057754	83057755
chr3	83057796	83057797
chr3	83057882	83057883
chr3	83057960	83057961
chr3	83058102	83058103
chr3	83058296	83058297
chr3	83058494	83058495
chr3	83059009	83059010
chr3	83059142	83059143
chr3	83059166	83059167
chr3	83059378	83059379
chr3	83060060	83060061
chr3	83060072	83060073
chr3	83060180	83060181
chr3	83060326	83060327
chr3	83060598	83060599
chr3	83063701	83063702
chr3	83064532	83064533
chr3	83065128	83065129
chr3	83066207	83066208
chr3	83066302	83066303
chr3	83066920	83066921
chr3	83066921	83066922
chr3	83066976	83066977
chr3	83067203	83067204
chr3	83067205	83067206
chr3	83067437	83067438
chr3	83067573	83067574
chr3	83067649	83067650
chr3	83067675	83067676
chr3	83068077	83068078
chr3	83068250	83068251
chr3	83068583	83068584
chr3	83068614	83068615
chr3	83068634	83068635
chr3	83068741	83068742
chr3	83068944	83068945
chr3	83069085	83069086
chr3	83069121	83069122
chr3	83069153	83069154
chr3	83069398	83069399
chr3	83069587	83069588
chr3	83069894	83069895
chr3	83069903	83069904
chr3	83069906	83069907
chr3	83070340	83070341
chr3	83070368	83070369
chr3	83070375	83070376
chr3	83070579	83070580
chr3	83070741	83070742
chr3	83070752	83070753
chr3	83070899	83070900
chr3	83070972	83070973
chr3	83071010	83071011
chr3	83071067	83071068
chr3	83071196	83071197
chr3	83071474	83071475
chr3	83071565	83071566
chr3	83071705	83071706
chr3	83071789	83071790
chr3	83071927	83071928
chr3	83071947	83071948
chr3	83071991	83071992
chr3	83072002	83072003
chr3	83072103	83072104
chr3	83072221	83072222
chr3	83072364	83072365
chr3	83072468	83072469
chr3	83072495	83072496
chr3	83072644	83072645
chr3	83072887	83072888
chr3	83072957	83072958
chr3	83073088	83073089
chr3	83073103	83073104
chr3	83073104	83073105
chr3	83073129	83073130
chr3	83073146	83073147
chr3	83073160	83073161
chr3	83073198	83073199
chr3	83073404	83073405
chr3	83073744	83073745
chr3	83073840	83073841
chr3	83073907	83073908
chr3	83073930	83073931
chr3	83073948	83073949
chr3	83073961	83073962
chr3	83073971	83073972
chr3	83074034	83074035
chr3	83074039	83074040
chr3	83074087	83074088
chr3	83074137	83074138
chr3	83074202	83074203
chr3	83074222	83074223
chr3	83074490	83074491
chr3	83074493	83074494
chr3	83074519	83074520
chr3	83074538	83074539
chr3	83074723	83074724
chr3	83074786	83074787
chr3	83075032	83075033
chr3	83075054	83075055
chr3	83075059	83075060
chr3	83075154	83075155
chr3	83075158	83075159
chr3	83075181	83075182
chr3	83075849	83075850
chr3	83075925	83075926
chr3	83075938	83075939
chr3	83077123	83077124
chr3	83078679	83078680
chr3	83078691	83078692
chr3	83078827	83078828
chr3	83078865	83078866
chr3	83079159	83079160
chr3	83079162	83079163
chr3	83079415	83079416
chr3	83079477	83079478
chr3	83079506	83079507
chr3	83080005	83080006
chr3	83080013	83080014
chr3	83080038	83080039
chr3	83080073	83080074
chr3	83080189	83080190
chr3	83080283	83080284
chr3	83080309	83080310
chr3	83080385	83080386
chr3	83080419	83080420
chr3	83080430	83080431
chr3	83080431	83080432
chr3	83080444	83080445
chr3	83080761	83080762
chr3	83081286	83081287
chr3	83081568	83081569
chr3	83081758	83081759
chr3	83081993	83081994
chr3	83082514	83082515
chr3	83082585	83082586
chr3	83082956	83082957
chr3	83083081	83083082
chr3	83083203	83083204
chr3	83083359	83083360
chr3	83083604	83083605
chr3	83083809	83083810
chr3	83083997	83083998
chr3	83084000	83084001
chr3	83084029	83084030
chr3	83084061	83084062
chr3	83084147	83084148
chr3	83084330	83084331
chr3	83084473	83084474
chr3	83084623	83084624
chr3	83084926	83084927
chr3	83085322	83085323
chr3	83085614	83085615
chr3	83085862	83085863
chr3	83085876	83085877
chr3	83086444	83086445
chr3	83086523	83086524
chr3	83086713	83086714
chr3	83086769	83086770
chr3	83086839	83086840
chr3	83086998	83086999
chr3	83087136	83087137
chr3	83087140	83087141
chr3	83087311	83087312
chr3	83087372	83087373
chr3	83087520	83087521
chr3	83087592	83087593
chr3	83087944	83087945
chr3	83087957	83087958
chr3	83087988	83087989
chr3	83088055	83088056
chr3	83088180	83088181
chr3	83088190	83088191
chr3	83088353	83088354
chr3	83088400	83088401
chr3	83088434	83088435
chr3	83088480	83088481
chr3	83088481	83088482
chr3	83088592	83088593
chr3	83088660	83088661
chr3	83088879	83088880
chr3	83088952	83088953
chr3	83089025	83089026
chr3	83089218	83089219
chr3	83089243	83089244
chr3	83089280	83089281
chr3	83089281	83089282
chr3	83089329	83089330
chr3	83089334	83089335
chr3	83089498	83089499
chr3	83089504	83089505
chr3	83089535	83089536
chr3	83089751	83089752
chr3	83089832	83089833
chr3	83089914	83089915
chr3	83089971	83089972
chr3	83090074	83090075
chr3	83090094	83090095
chr3	83090288	83090289
chr3	83090384	83090385
chr3	83090400	83090401
chr3	83090433	83090434
chr3	83090699	83090700
chr3	83090774	83090775
chr3	83090794	83090795
chr3	83090965	83090966
chr3	83091056	83091057
chr3	83091095	83091096
chr3	83091323	83091324
chr3	83091389	83091390
chr3	83091514	83091515
chr3	83091522	83091523
chr3	83091527	83091528
chr3	83091543	83091544
chr3	83091611	83091612
chr3	83091703	83091704
chr3	83091746	83091747
chr3	83091790	83091791
chr3	83091936	83091937
chr3	83092039	83092040
chr3	83092094	83092095
chr3	83092180	83092181
chr3	83092265	83092266
chr3	83092266	83092267
chr3	83092283	83092284
chr3	83092362	83092363
chr3	83092368	83092369
chr3	83092414	83092415
chr3	83092830	83092831
chr3	83092860	83092861
chr3	83092861	83092862
chr3	83092931	83092932
chr3	83092962	83092963
chr3	83093293	83093294
chr3	83093497	83093498
chr3	83093548	83093549
chr3	83093617	83093618
chr3	83093656	83093657
chr3	83093663	83093664
chr3	83093887	83093888
chr3	83093912	83093913
chr3	83093973	83093974
chr3	83094091	83094092
chr3	83094163	83094164
chr3	83094232	83094233
chr3	83094357	83094358
chr3	83094521	83094522
chr3	83094580	83094581
chr3	83094597	83094598
chr3	83094726	83094727
chr3	83094755	83094756
chr3	83094775	83094776
chr3	83094804	83094805
chr3	83094867	83094868
chr3	83094902	83094903
chr3	83094990	83094991
chr3	83095000	83095001
chr3	83095179	83095180
chr3	83095206	83095207
chr3	83095215	83095216
chr3	83095231	83095232
chr3	83095253	83095254
chr3	83095277	83095278
chr3	83095287	83095288
chr3	83095466	83095467
chr3	83095521	83095522
chr3	83095529	83095530
chr3	83095586	83095587
chr3	83095656	83095657
chr3	83096227	83096228
chr3	83096250	83096251
chr3	83096375	83096376
chr3	83096440	83096441
chr3	83096462	83096463
chr3	83096541	83096542
chr3	83096973	83096974
chr3	83096985	83096986
chr3	83096989	83096990
chr3	83097053	83097054
chr3	83097062	83097063
chr3	83097088	83097089
chr3	83097099	83097100
chr3	83097300	83097301
chr3	83097520	83097521
chr3	83097525	83097526
chr3	83097561	83097562
chr3	83097629	83097630
chr3	83097680	83097681
chr3	83097686	83097687
chr3	83097936	83097937
chr3	83098193	83098194
chr3	83098247	83098248
chr3	83098255	83098256
chr3	83098336	83098337
chr3	83098348	83098349
chr3	83098350	83098351
chr3	83098358	83098359
chr3	83098370	83098371
chr3	83098375	83098376
chr3	83098484	83098485
chr3	83098693	83098694
chr3	83098993	83098994
chr3	83099102	83099103
chr3	83099145	83099146
chr3	83099451	83099452
chr3	83099829	83099830
chr3	83100260	83100261
chr3	83100322	83100323
chr3	83100325	83100326
chr3	83100995	83100996
chr3	83101514	83101515
chr3	83101549	83101550
chr3	83103577	83103578
chr3	83103580	83103581
chr3	83103583	83103584
chr3	83104202	83104203
chr3	83105239	83105240
chr3	83106358	83106359
chr3	83106473	83106474
chr3	83106492	83106493
chr3	83106503	83106504
chr3	83107927	83107928
chr3	83108421	83108422
chr3	83109018	83109019
chr3	83109019	83109020
chr3	83109204	83109205
chr3	83109812	83109813
chr3	83110532	83110533
chr3	83112280	83112281
chr3	83112557	83112558
chr3	83113870	83113871
chr3	83114892	83114893
chr3	83114904	83114905
chr3	83116783	83116784
chr3	83116832	83116833
chr3	83118747	83118748
chr3	83118762	83118763
chr3	83119044	83119045
chr3	83119875	83119876
chr3	83119939	83119940
chr3	83120082	83120083
chr3	83120360	83120361
chr3	83121283	83121284
chr3	83122376	83122377
chr3	83122476	83122477
chr3	83122479	83122480
chr3	83122481	83122482
chr3	83122519	83122520
chr3	83122523	83122524
chr3	83123047	83123048
chr3	83123809	83123810
chr3	83124424	83124425
chr3	83124552	83124553
chr3	83125049	83125050
chr3	83125710	83125711
chr3	83125918	83125919
chr3	83126672	83126673
chr3	83128231	83128232
chr3	83129141	83129142
chr3	83129413	83129414
chr3	83130782	83130783
chr3	83131700	83131701
chr3	83131780	83131781
chr3	83132903	83132904
chr3	83135273	83135274
chr3	83135660	83135661
chr3	83135682	83135683
chr3	83136212	83136213
chr3	83137237	83137238
chr3	83138488	83138489
chr3	83138670	83138671
chr3	83139061	83139062
chr3	83139122	83139123
chr3	83139290	83139291
chr3	83140113	83140114
chr3	83141195	83141196
chr3	83141308	83141309
chr3	83141770	83141771
chr3	83142345	83142346
chr3	83143681	83143682
chr3	83143967	83143968
chr3	83144339	83144340
chr3	83144529	83144530
chr3	83144907	83144908
chr3	83145431	83145432
chr3	83145538	83145539
chr3	83145734	83145735
chr3	83146167	83146168
chr3	83146365	83146366
chr3	83146370	83146371
chr3	83146900	83146901
chr3	83148130	83148131
chr3	83148132	83148133
chr3	83148761	83148762
chr3	83149182	83149183
chr3	83149711	83149712
chr3	83149745	83149746
chr3	83149768	83149769
chr3	83151652	83151653
chr3	83151658	83151659
chr3	83151791	83151792
chr3	83152034	83152035
chr3	83152137	83152138
chr3	83152154	83152155
chr3	83152320	83152321
chr3	83152334	83152335
chr3	83152411	83152412
chr3	83152431	83152432
chr3	83152626	83152627
chr3	83152701	83152702
chr3	83152854	83152855
chr3	83152862	83152863
chr3	83152927	83152928
chr3	83153095	83153096
chr3	83153096	83153097
chr3	83153197	83153198
chr3	83153264	83153265
chr3	83153268	83153269
chr3	83153277	83153278
chr3	83153278	83153279
chr3	83153342	83153343
chr3	83153495	83153496
chr3	83153679	83153680
chr3	83153682	83153683
chr3	83153724	83153725
chr3	83153774	83153775
chr3	83154283	83154284
chr3	83155551	83155552
chr3	83155694	83155695
chr3	83156054	83156055
chr3	83156080	83156081
chr3	83156086	83156087
chr3	83156094	83156095
chr3	83156718	83156719
chr3	83156920	83156921
chr3	83156956	83156957
chr3	83157314	83157315
chr3	83157348	83157349
chr3	83157417	83157418
chr3	83157958	83157959
chr3	83158453	83158454
chr3	83158854	83158855
chr3	83159034	83159035
chr3	83159252	83159253
chr3	83159445	83159446
chr3	83159567	83159568
chr3	83159568	83159569
chr3	83159679	83159680
chr3	83159699	83159700
chr3	83160037	83160038
chr3	83160294	83160295
chr3	83160424	83160425
chr3	83160615	83160616
chr3	83160663	83160664
chr3	83160676	83160677
chr3	83160932	83160933
chr3	83160958	83160959
chr3	83160985	83160986
chr3	83161248	83161249
chr3	83161287	83161288
chr3	83161464	83161465
chr3	83161831	83161832
chr3	83162203	83162204
chr3	83164707	83164708
chr3	83165647	83165648
chr3	83166105	83166106
chr3	83167142	83167143
chr3	83168358	83168359
chr3	83169451	83169452
chr3	83171479	83171480
chr3	83171500	83171501
chr3	83173773	83173774
chr3	83173963	83173964
chr3	83174143	83174144
chr3	83175181	83175182
chr3	83176424	83176425
chr3	83176916	83176917
chr3	83177401	83177402
chr3	83179268	83179269
chr3	83179284	83179285
chr3	83179288	83179289
chr3	83179424	83179425
chr3	83179453	83179454
chr3	83179456	83179457
chr3	83179498	83179499
chr3	83179512	83179513
chr3	83179585	83179586
chr3	83179613	83179614
chr3	83179762	83179763
chr3	83179805	83179806
chr3	83179806	83179807
chr3	83179821	83179822
chr3	83179847	83179848
chr3	83179966	83179967
chr3	83180332	83180333
chr3	83180355	83180356
chr3	83180356	83180357
chr3	83180390	83180391
chr3	83180393	83180394
chr3	83181189	83181190
chr3	83183453	83183454
chr3	83185437	83185438
chr3	83189967	83189968
chr3	83191420	83191421
chr3	83191430	83191431
chr3	83192036	83192037
chr3	83193038	83193039
chr3	83193486	83193487
chr3	83193845	83193846
chr3	83193935	83193936
chr3	83194011	83194012
chr3	83194279	83194280
chr3	83194701	83194702
chr3	83194952	83194953
chr3	83194994	83194995
chr3	83195763	83195764
chr3	83197437	83197438
chr3	83201994	83201995
chr3	83202018	83202019
chr3	83202525	83202526
chr3	83203874	83203875
chr3	83203921	83203922
chr3	83207169	83207170
chr3	83207717	83207718
chr3	83207889	83207890
chr3	83208156	83208157
chr3	83209004	83209005
chr3	83209420	83209421
chr3	83210249	83210250
chr3	83210383	83210384
chr3	83210877	83210878
chr3	83211346	83211347
chr3	83212421	83212422
chr3	83212481	83212482
chr3	83212862	83212863
chr3	83214036	83214037
chr3	83214038	83214039
chr3	83214319	83214320
chr3	83214733	83214734
chr3	83215051	83215052
chr3	83215243	83215244
chr3	83215247	83215248
chr3	83215371	83215372
chr3	83215477	83215478
chr3	83215554	83215555
chr3	83215721	83215722
chr3	83215763	83215764
chr3	83215827	83215828
chr3	83215843	83215844
chr3	83216012	83216013
chr3	83216046	83216047
chr3	83216159	83216160
chr3	83216191	83216192
chr3	83216310	83216311
chr3	83216391	83216392
chr3	83216616	83216617
chr3	83216626	83216627
chr3	83216829	83216830
chr3	83216866	83216867
chr3	83216909	83216910
chr3	83216940	83216941
chr3	83217006	83217007
chr3	83217112	83217113
chr3	83217143	83217144
chr3	83217179	83217180
chr3	83217182	83217183
chr3	83217239	83217240
chr3	83217241	83217242
chr3	83217333	83217334
chr3	83217338	83217339
chr3	83217394	83217395
chr3	83217395	83217396
chr3	83217422	83217423
chr3	83217472	83217473
chr3	83217501	83217502
chr3	83217556	83217557
chr3	83217564	83217565
chr3	83217568	83217569
chr3	83217570	83217571
chr3	83217576	83217577
chr3	83217614	83217615
chr3	83217864	83217865
chr3	83217940	83217941
chr3	83217970	83217971
chr3	83217976	83217977
chr3	83218042	83218043
chr3	83218152	83218153
chr3	83218444	83218445
chr3	83218486	83218487
chr3	83218597	83218598
chr3	83218626	83218627
chr3	83218667	83218668
chr3	83218702	83218703
chr3	83218744	83218745
chr3	83218893	83218894
chr3	83218923	83218924
chr3	83219089	83219090
chr3	83219122	83219123
chr3	83219229	83219230
chr3	83219240	83219241
chr3	83219342	83219343
chr3	83219403	83219404
chr3	83219504	83219505
chr3	83219651	83219652
chr3	83219682	83219683
chr3	83219705	83219706
chr3	83219982	83219983
chr3	83220031	83220032
chr3	83220032	83220033
chr3	83220095	83220096
chr3	83220131	83220132
chr3	83220153	83220154
chr3	83220258	83220259
chr3	83220261	83220262
chr3	83220315	83220316
chr3	83220316	83220317
chr3	83220439	83220440
chr3	83220573	83220574
chr3	83220578	83220579
chr3	83220613	83220614
chr3	83220615	83220616
chr3	83220754	83220755
chr3	83220777	83220778
chr3	83220799	83220800
chr3	83220823	83220824
chr3	83220854	83220855
chr3	83220895	83220896
chr3	83220938	83220939
chr3	83220946	83220947
chr3	83220947	83220948
chr3	83221069	83221070
chr3	83221070	83221071
chr3	83221089	83221090
chr3	83221103	83221104
chr3	83221230	83221231
chr3	83221363	83221364
chr3	83221458	83221459
chr3	83221476	83221477
chr3	83221535	83221536
chr3	83221573	83221574
chr3	83221733	83221734
chr3	83221774	83221775
chr3	83221833	83221834
chr3	83222054	83222055
chr3	83222353	83222354
chr3	83222571	83222572
chr3	83222587	83222588
chr3	83222813	83222814
chr3	83222861	83222862
chr3	83222862	83222863
chr3	83222882	83222883
chr3	83222910	83222911
chr3	83223341	83223342
chr3	83223344	83223345
chr3	83223359	83223360
chr3	83223420	83223421
chr3	83223452	83223453
chr3	83223525	83223526
chr3	83223674	83223675
chr3	83223714	83223715
chr3	83223755	83223756
chr3	83223766	83223767
chr3	83223858	83223859
chr3	83223932	83223933
chr3	83223941	83223942
chr3	83223953	83223954
chr3	83223985	83223986
chr3	83224022	83224023
chr3	83224059	83224060
chr3	83224060	83224061
chr3	83224092	83224093
chr3	83224116	83224117
chr3	83224249	83224250
chr3	83224296	83224297
chr3	83224333	83224334
chr3	83224346	83224347
chr3	83224385	83224386
chr3	83224443	83224444
chr3	83224444	83224445
chr3	83224585	83224586
chr3	83224793	83224794
chr3	83224896	83224897
chr3	83225020	83225021
chr3	83225142	83225143
chr3	83225177	83225178
chr3	83225187	83225188
chr3	83225201	83225202
chr3	83225212	83225213
chr3	83225291	83225292
chr3	83225293	83225294
chr3	83225295	83225296
chr3	83225298	83225299
chr3	83225308	83225309
chr3	83225317	83225318
chr3	83225413	83225414
chr3	83225434	83225435
chr3	83225545	83225546
chr3	83225586	83225587
chr3	83225649	83225650
chr3	83225650	83225651
chr3	83225668	83225669
chr3	83225738	83225739
chr3	83225788	83225789
chr3	83225922	83225923
chr3	83225982	83225983
chr3	83226028	83226029
chr3	83226043	83226044
chr3	83226068	83226069
chr3	83226069	83226070
chr3	83226084	83226085
chr3	83226177	83226178
chr3	83226374	83226375
chr3	83226511	83226512
chr3	83226552	83226553
chr3	83226634	83226635
chr3	83226647	83226648
chr3	83226669	83226670
chr3	83226705	83226706
chr3	83226953	83226954
chr3	83226988	83226989
chr3	83227018	83227019
chr3	83227065	83227066
chr3	83227112	83227113
chr3	83227152	83227153
chr3	83227173	83227174
chr3	83227242	83227243
chr3	83227252	83227253
chr3	83227272	83227273
chr3	83227274	83227275
chr3	83227294	83227295
chr3	83227310	83227311
chr3	83227322	83227323
chr3	83227326	83227327
chr3	83227333	83227334
chr3	83227342	83227343
chr3	83227351	83227352
chr3	83227377	83227378
chr3	83227430	83227431
chr3	83227439	83227440
chr3	83227440	83227441
chr3	83227471	83227472
chr3	83227488	83227489
chr3	83227583	83227584
chr3	83227586	83227587
chr3	83227599	83227600
chr3	83227605	83227606
chr3	83227665	83227666
chr3	83227692	83227693
chr3	83227704	83227705
chr3	83227770	83227771
chr3	83227830	83227831
chr3	83227911	83227912
chr3	83227933	83227934
chr3	83227971	83227972
chr3	83227980	83227981
chr3	83228046	83228047
chr3	83228052	83228053
chr3	83228109	83228110
chr3	83228147	83228148
chr3	83228193	83228194
chr3	83228253	83228254
chr3	83228265	83228266
chr3	83228279	83228280
chr3	83228286	83228287
chr3	83228367	83228368
chr3	83228374	83228375
chr3	83228469	83228470
chr3	83228658	83228659
chr3	83228854	83228855
chr3	83228876	83228877
chr3	83228882	83228883
chr3	83228931	83228932
chr3	83229078	83229079
chr3	83229202	83229203
chr3	83229227	83229228
chr3	83229298	83229299
chr3	83229449	83229450
chr3	83229476	83229477
chr3	83229588	83229589
chr3	83229602	83229603
chr3	83229684	83229685
chr3	83229888	83229889
chr3	83229891	83229892
chr3	83229905	83229906
chr3	83229919	83229920
chr3	83230086	83230087
chr3	83230109	83230110
chr3	83230149	83230150
chr3	83230213	83230214
chr3	83230228	83230229
chr3	83230439	83230440
chr3	83230475	83230476
chr3	83230512	83230513
chr3	83230548	83230549
chr3	83230636	83230637
chr3	83230766	83230767
chr3	83230817	83230818
chr3	83230835	83230836
chr3	83230857	83230858
chr3	83230906	83230907
chr3	83230936	83230937
chr3	83230974	83230975
chr3	83230982	83230983
chr3	83231065	83231066
chr3	83231066	83231067
chr3	83231077	83231078
chr3	83231145	83231146
chr3	83231217	83231218
chr3	83231250	83231251
chr3	83231382	83231383
chr3	83231400	83231401
chr3	83231667	83231668
chr3	83231720	83231721
chr3	83231868	83231869
chr3	83232007	83232008
chr3	83232185	83232186
chr3	83232362	83232363
chr3	83232479	83232480
chr3	83232484	83232485
chr3	83232512	83232513
chr3	83232544	83232545
chr3	83232592	83232593
chr3	83232634	83232635
chr3	83232704	83232705
chr3	83232822	83232823
chr3	83232872	83232873
chr3	83232877	83232878
chr3	83232900	83232901
chr3	83232969	83232970
chr3	83233055	83233056
chr3	83233410	83233411
chr3	83233477	83233478
chr3	83233581	83233582
chr3	83233632	83233633
chr3	83233661	83233662
chr3	83233690	83233691
chr3	83233700	83233701
chr3	83233730	83233731
chr3	83233800	83233801
chr3	83233916	83233917
chr3	83234002	83234003
chr3	83234069	83234070
chr3	83234070	83234071
chr3	83234179	83234180
chr3	83234186	83234187
chr3	83234318	83234319
chr3	83234415	83234416
chr3	83234452	83234453
chr3	83234498	83234499
chr3	83234517	83234518
chr3	83234546	83234547
chr3	83234552	83234553
chr3	83234663	83234664
chr3	83234676	83234677
chr3	83234846	83234847
chr3	83234898	83234899
chr3	83234903	83234904
chr3	83234997	83234998
chr3	83234999	83235000
chr3	83235000	83235001
chr3	83235122	83235123
chr3	83235133	83235134
chr3	83235137	83235138
chr3	83235149	83235150
chr3	83235234	83235235
chr3	83235783	83235784
chr3	83235861	83235862
chr3	83235869	83235870
chr3	83235939	83235940
chr3	83236304	83236305
chr3	83236610	83236611
chr3	83236984	83236985
chr3	83237098	83237099
chr3	83237139	83237140
chr3	83237169	83237170
chr3	83237197	83237198
chr3	83237244	83237245
chr3	83237248	83237249
chr3	83237325	83237326
chr3	83237467	83237468
chr3	83237600	83237601
chr3	83237740	83237741
chr3	83237862	83237863
chr3	83237999	83238000
chr3	83238287	83238288
chr3	83238542	83238543
chr3	83238631	83238632
chr3	83238634	83238635
chr3	83238834	83238835
chr3	83238836	83238837
chr3	83238854	83238855
chr3	83238875	83238876
chr3	83238884	83238885
chr3	83238885	83238886
chr3	83238914	83238915
chr3	83239151	83239152
chr3	83239317	83239318
chr3	83239492	83239493
chr3	83239660	83239661
chr3	83239726	83239727
chr3	83239747	83239748
chr3	83239785	83239786
chr3	83240143	83240144
chr3	83240576	83240577
chr3	83241070	83241071
chr3	83241161	83241162
chr3	83241307	83241308
chr3	83241541	83241542
chr3	83241865	83241866
chr3	83242043	83242044
chr3	83242182	83242183
chr3	83242402	83242403
chr3	83242597	83242598
chr3	83242789	83242790
chr3	83243311	83243312
chr3	83244279	83244280
chr3	83245004	83245005
chr3	83245110	83245111
chr3	83245901	83245902
chr3	83248765	83248766
chr3	83248766	83248767
chr3	83248813	83248814
chr3	83248858	83248859
chr3	83248859	83248860
chr3	83248869	83248870
chr3	83248882	83248883
chr3	83248902	83248903
chr3	83249210	83249211
chr3	83250249	83250250
chr3	83250250	83250251
chr3	83251094	83251095
chr3	83251318	83251319
chr3	83251816	83251817
chr3	83252115	83252116
chr3	83252121	83252122
chr3	83252462	83252463
chr3	83252993	83252994
chr3	83253444	83253445
chr3	83254111	83254112
chr3	83254439	83254440
chr3	83257597	83257598
chr3	83257688	83257689
chr3	83257909	83257910
chr3	83257997	83257998
chr3	83258014	83258015
chr3	83258115	83258116
chr3	83258160	83258161
chr3	83258233	83258234
chr3	83258236	83258237
chr3	83258303	83258304
chr3	83258371	83258372
chr3	83258452	83258453
chr3	83258476	83258477
chr3	83258550	83258551
chr3	83258642	83258643
chr3	83258652	83258653
chr3	83258661	83258662
chr3	83258662	83258663
chr3	83258845	83258846
chr3	83259122	83259123
chr3	83259150	83259151
chr3	83259209	83259210
chr3	83259210	83259211
chr3	83259211	83259212
chr3	83259221	83259222
chr3	83259266	83259267
chr3	83259312	83259313
chr3	83259351	83259352
chr3	83259366	83259367
chr3	83259426	83259427
chr3	83259471	83259472
chr3	83259481	83259482
chr3	83259486	83259487
chr3	83259510	83259511
chr3	83259539	83259540
chr3	83259542	83259543
chr3	83259885	83259886
chr3	83260154	83260155
chr3	83260172	83260173
chr3	83260222	83260223
chr3	83260229	83260230
chr3	83260289	83260290
chr3	83260318	83260319
chr3	83260377	83260378
chr3	83260395	83260396
chr3	83260398	83260399
chr3	83260440	83260441
chr3	83260491	83260492
chr3	83260557	83260558
chr3	83260580	83260581
chr3	83260663	83260664
chr3	83260737	83260738
chr3	83260748	83260749
chr3	83260778	83260779
chr3	83260791	83260792
chr3	83260806	83260807
chr3	83260807	83260808
chr3	83260870	83260871
chr3	83260883	83260884
chr3	83260897	83260898
chr3	83260968	83260969
chr3	83260972	83260973
chr3	83261014	83261015
chr3	83261073	83261074
chr3	83261078	83261079
chr3	83261198	83261199
chr3	83261213	83261214
chr3	83261257	83261258
chr3	83261406	83261407
chr3	83261419	83261420
chr3	83261499	83261500
chr3	83261736	83261737
chr3	83261799	83261800
chr3	83261822	83261823
chr3	83261829	83261830
chr3	83261832	83261833
chr3	83261851	83261852
chr3	83261954	83261955
chr3	83262127	83262128
chr3	83262352	83262353
chr3	83262530	83262531
chr3	83262554	83262555
chr3	83262716	83262717
chr3	83262726	83262727
chr3	83262727	83262728
chr3	83262753	83262754
chr3	83262764	83262765
chr3	83262785	83262786
chr3	83262828	83262829
chr3	83262960	83262961
chr3	83263002	83263003
chr3	83263014	83263015
chr3	83263015	83263016
chr3	83263040	83263041
chr3	83263046	83263047
chr3	83263156	83263157
chr3	83263330	83263331
chr3	83263417	83263418
chr3	83263486	83263487
chr3	83263488	83263489
chr3	83263535	83263536
chr3	83263583	83263584
chr3	83263599	83263600
chr3	83263618	83263619
chr3	83263800	83263801
chr3	83263812	83263813
chr3	83263891	83263892
chr3	83263992	83263993
chr3	83264004	83264005
chr3	83264715	83264716
chr3	83264729	83264730
chr3	83267068	83267069
chr3	83268033	83268034
chr3	83271966	83271967
chr3	83272228	83272229
chr3	83273628	83273629
chr3	83274202	83274203
chr3	83275395	83275396
chr3	83275603	83275604
chr3	83276255	83276256
chr3	83276607	83276608
chr3	83276608	83276609
chr3	83276623	83276624
chr3	83277786	83277787
chr3	83278279	83278280
chr3	83278713	83278714
chr3	83278993	83278994
chr3	83279055	83279056
chr3	83279161	83279162
chr3	83279164	83279165
chr3	83279167	83279168
chr3	83279174	83279175
chr3	83279202	83279203
chr3	83279224	83279225
chr3	83279251	83279252
chr3	83279253	83279254
chr3	83279322	83279323
chr3	83279561	83279562
chr3	83279700	83279701
chr3	83279794	83279795
chr3	83279858	83279859
chr3	83279906	83279907
chr3	83279908	83279909
chr3	83279964	83279965
chr3	83279997	83279998
chr3	83280004	83280005
chr3	83280014	83280015
chr3	83280042	83280043
chr3	83280069	83280070
chr3	83280104	83280105
chr3	83280196	83280197
chr3	83280197	83280198
chr3	83280291	83280292
chr3	83280364	83280365
chr3	83280386	83280387
chr3	83280388	83280389
chr3	83280398	83280399
chr3	83280494	83280495
chr3	83280530	83280531
chr3	83280563	83280564
chr3	83280564	83280565
chr3	83280637	83280638
chr3	83280657	83280658
chr3	83280708	83280709
chr3	83280745	83280746
chr3	83280997	83280998
chr3	83281036	83281037
chr3	83281045	83281046
chr3	83281062	83281063
chr3	83281112	83281113
chr3	83281122	83281123
chr3	83281154	83281155
chr3	83281157	83281158
chr3	83281244	83281245
chr3	83281251	83281252
chr3	83281256	83281257
chr3	83281295	83281296
chr3	83281353	83281354
chr3	83281502	83281503
chr3	83281511	83281512
chr3	83281610	83281611
chr3	83281623	83281624
chr3	83281772	83281773
chr3	83282027	83282028
chr3	83282042	83282043
chr3	83282130	83282131
chr3	83282147	83282148
chr3	83282188	83282189
chr3	83282257	83282258
chr3	83282341	83282342
chr3	83282343	83282344
chr3	83282373	83282374
chr3	83282395	83282396
chr3	83282418	83282419
chr3	83282549	83282550
chr3	83282565	83282566
chr3	83282636	83282637
chr3	83282649	83282650
chr3	83282664	83282665
chr3	83282933	83282934
chr3	83283043	83283044
chr3	83283051	83283052
chr3	83283077	83283078
chr3	83283246	83283247
chr3	83283299	83283300
chr3	83283410	83283411
chr3	83283442	83283443
chr3	83283477	83283478
chr3	83283634	83283635
chr3	83283753	83283754
chr3	83283937	83283938
chr3	83283955	83283956
chr3	83284754	83284755
chr3	83284850	83284851
chr3	83284899	83284900
chr3	83285164	83285165
chr3	83285264	83285265
chr3	83285294	83285295
chr3	83285652	83285653
chr3	83285678	83285679
chr3	83285681	83285682
chr3	83285714	83285715
chr3	83285788	83285789
chr3	83286598	83286599
chr3	83286808	83286809
chr3	83287012	83287013
chr3	83287100	83287101
chr3	83287308	83287309
chr3	83287542	83287543
chr3	83287590	83287591
chr3	83287598	83287599
chr3	83287829	83287830
chr3	83287887	83287888
chr3	83288523	83288524
chr3	83288878	83288879
chr3	83289317	83289318
chr3	83289561	83289562
chr3	83289761	83289762
chr3	83290090	83290091
chr3	83290129	83290130
chr3	83290172	83290173
chr3	83290461	83290462
chr3	83290657	83290658
chr3	83290694	83290695
chr3	83290737	83290738
chr3	83290766	83290767
chr3	83290808	83290809
chr3	83290825	83290826
chr3	83290900	83290901
chr3	83290905	83290906
chr3	83290923	83290924
chr3	83290974	83290975
chr3	83290989	83290990
chr3	83291009	83291010
chr3	83291017	83291018
chr3	83291039	83291040
chr3	83291040	83291041
chr3	83291117	83291118
chr3	83291137	83291138
chr3	83291140	83291141
chr3	83291155	83291156
chr3	83291293	83291294
chr3	83291322	83291323
chr3	83291437	83291438
chr3	83291633	83291634
chr3	83291636	83291637
chr3	83291693	83291694
chr3	83291827	83291828
chr3	83291950	83291951
chr3	83291996	83291997
chr3	83292108	83292109
chr3	83292301	83292302
chr3	83292356	83292357
chr3	83292575	83292576
chr3	83292617	83292618
chr3	83292639	83292640
chr3	83292791	83292792
chr3	83295834	83295835
chr3	83299303	83299304
chr3	83300278	83300279
chr3	83300709	83300710
chr3	83300925	83300926
chr3	83300956	83300957
chr3	83300966	83300967
chr3	83300970	83300971
chr3	83301232	83301233
chr3	83301599	83301600
chr3	83301642	83301643
chr3	83301699	83301700
chr3	83301731	83301732
chr3	83301989	83301990
chr3	83302092	83302093
chr3	83302125	83302126
chr3	83302213	83302214
chr3	83302397	83302398
chr3	83302443	83302444
chr3	83302445	83302446
chr3	83302455	83302456
chr3	83302582	83302583
chr3	83302598	83302599
chr3	83302662	83302663
chr3	83302707	83302708
chr3	83302708	83302709
chr3	83302752	83302753
chr3	83302815	83302816
chr3	83302856	83302857
chr3	83302906	83302907
chr3	83303073	83303074
chr3	83303515	83303516
chr3	83303569	83303570
chr3	83303615	83303616
chr3	83303662	83303663
chr3	83303861	83303862
chr3	83303897	83303898
chr3	83303967	83303968
chr3	83304048	83304049
chr3	83304053	83304054
chr3	83304247	83304248
chr3	83304298	83304299
chr3	83304379	83304380
chr3	83304392	83304393
chr3	83304444	83304445
chr3	83304625	83304626
chr3	83304872	83304873
chr3	83306565	83306566
chr3	83306701	83306702
chr3	83307227	83307228
chr3	83307497	83307498
chr3	83307515	83307516
chr3	83307817	83307818
chr3	83308079	83308080
chr3	83308125	83308126
chr3	83308331	83308332
chr3	83308420	83308421
chr3	83308479	83308480
chr3	83308503	83308504
chr3	83308521	83308522
chr3	83308700	83308701
chr3	83309062	83309063
chr3	83309077	83309078
chr3	83309090	83309091
chr3	83309441	83309442
chr3	83309532	83309533
chr3	83309636	83309637
chr3	83309666	83309667
chr3	83309722	83309723
chr3	83309747	83309748
chr3	83309767	83309768
chr3	83309774	83309775
chr3	83309845	83309846
chr3	83309897	83309898
chr3	83309907	83309908
chr3	83309933	83309934
chr3	83309979	83309980
chr3	83310002	83310003
chr3	83310464	83310465
chr3	83310494	83310495
chr3	83310586	83310587
chr3	83310623	83310624
chr3	83310732	83310733
chr3	83310782	83310783
chr3	83310971	83310972
chr3	83311268	83311269
chr3	83311332	83311333
chr3	83311845	83311846
chr3	83311880	83311881
chr3	83311959	83311960
chr3	83312283	83312284
chr3	83312390	83312391
chr3	83312524	83312525
chr3	83312628	83312629
chr3	83313042	83313043
chr3	83313257	83313258
chr3	83313527	83313528
chr3	83313538	83313539
chr3	83313586	83313587
chr3	83313590	83313591
chr3	83313997	83313998
chr3	83314013	83314014
chr3	83314302	83314303
chr3	83314322	83314323
chr3	83314417	83314418
chr3	83314426	83314427
chr3	83314442	83314443
chr3	83314476	83314477
chr3	83314549	83314550
chr3	83314675	83314676
chr3	83314700	83314701
chr3	83314781	83314782
chr3	83314790	83314791
chr3	83314899	83314900
chr3	83314910	83314911
chr3	83314944	83314945
chr3	83315069	83315070
chr3	83315081	83315082
chr3	83315118	83315119
chr3	83315161	83315162
chr3	83315162	83315163
chr3	83315165	83315166
chr3	83315168	83315169
chr3	83315171	83315172
chr3	83315257	83315258
chr3	83315304	83315305
chr3	83315305	83315306
chr3	83315323	83315324
chr3	83315345	83315346
chr3	83315376	83315377
chr3	83315423	83315424
chr3	83315543	83315544
chr3	83315584	83315585
chr3	83315592	83315593
chr3	83315603	83315604
chr3	83315627	83315628
chr3	83315651	83315652
chr3	83315659	83315660
chr3	83315754	83315755
chr3	83315762	83315763
chr3	83315782	83315783
chr3	83315794	83315795
chr3	83315795	83315796
chr3	83315807	83315808
chr3	83316060	83316061
chr3	83316142	83316143
chr3	83316149	83316150
chr3	83316153	83316154
chr3	83316156	83316157
chr3	83316513	83316514
chr3	83316522	83316523
chr3	83317375	83317376
chr3	83317775	83317776
chr3	83318627	83318628
chr3	83318635	83318636
chr3	83318663	83318664
chr3	83319839	83319840
chr3	83321260	83321261
chr3	83321660	83321661
chr3	83322595	83322596
chr3	83322858	83322859
chr3	83322879	83322880
chr3	83322907	83322908
chr3	83322962	83322963
chr3	83322972	83322973
chr3	83323004	83323005
chr3	83323015	83323016
chr3	83323060	83323061
chr3	83323067	83323068
chr3	83323144	83323145
chr3	83323155	83323156
chr3	83323331	83323332
chr3	83323403	83323404
chr3	83323414	83323415
chr3	83323491	83323492
chr3	83323735	83323736
chr3	83323737	83323738
chr3	83323829	83323830
chr3	83323858	83323859
chr3	83323926	83323927
chr3	83323946	83323947
chr3	83323979	83323980
chr3	83323991	83323992
chr3	83324103	83324104
chr3	83324108	83324109
chr3	83324109	83324110
chr3	83324135	83324136
chr3	83324154	83324155
chr3	83324179	83324180
chr3	83324185	83324186
chr3	83324260	83324261
chr3	83324431	83324432
chr3	83324448	83324449
chr3	83324495	83324496
chr3	83324500	83324501
chr3	83324543	83324544
chr3	83324572	83324573
chr3	83324608	83324609
chr3	83324610	83324611
chr3	83324629	83324630
chr3	83324671	83324672
chr3	83324675	83324676
chr3	83324697	83324698
chr3	83324710	83324711
chr3	83324712	83324713
chr3	83324771	83324772
chr3	83324848	83324849
chr3	83324859	83324860
chr3	83324941	83324942
chr3	83325599	83325600
chr3	83325628	83325629
chr3	83325629	83325630
chr3	83325760	83325761
chr3	83325785	83325786
chr3	83325821	83325822
chr3	83325823	83325824
chr3	83325824	83325825
chr3	83325854	83325855
chr3	83325983	83325984
chr3	83326062	83326063
chr3	83326078	83326079
chr3	83326141	83326142
chr3	83326218	83326219
chr3	83326488	83326489
chr3	83326499	83326500
chr3	83326548	83326549
chr3	83326571	83326572
chr3	83326587	83326588
chr3	83326663	83326664
chr3	83326783	83326784
chr3	83326913	83326914
chr3	83326915	83326916
chr3	83327260	83327261
chr3	83327369	83327370
chr3	83328572	83328573
chr3	83328757	83328758
chr3	83329310	83329311
chr3	83330123	83330124
chr3	83333166	83333167
chr3	83333436	83333437
chr3	83333598	83333599
chr3	83333604	83333605
chr3	83333876	83333877
chr3	83334285	83334286
chr3	83334596	83334597
chr3	83334697	83334698
chr3	83337741	83337742
chr3	83342743	83342744
chr3	83342754	83342755
chr3	83343097	83343098
chr3	83343992	83343993
chr3	83344004	83344005
chr3	83344054	83344055
chr3	83345503	83345504
chr3	83345756	83345757
chr3	83348721	83348722
chr3	83351215	83351216
chr3	83352372	83352373
chr3	83352653	83352654
chr3	83352660	83352661
chr3	83352823	83352824
chr3	83355509	83355510
chr3	83355727	83355728
chr3	83356214	83356215
chr3	83357272	83357273
chr3	83357276	83357277
chr3	83357323	83357324
chr3	83357362	83357363
chr3	83357411	83357412
chr3	83357447	83357448
chr3	83357485	83357486
chr3	83357502	83357503
chr3	83357572	83357573
chr3	83357615	83357616
chr3	83357659	83357660
chr3	83357686	83357687
chr3	83357749	83357750
chr3	83357753	83357754
chr3	83358001	83358002
chr3	83358035	83358036
chr3	83358203	83358204
chr3	83358232	83358233
chr3	83358253	83358254
chr3	83358258	83358259
chr3	83358278	83358279
chr3	83358294	83358295
chr3	83358316	83358317
chr3	83358321	83358322
chr3	83358899	83358900
chr3	83359303	83359304
chr3	83359422	83359423
chr3	83359459	83359460
chr3	83359868	83359869
chr3	83359889	83359890
chr3	83360022	83360023
chr3	83360121	83360122
chr3	83360259	83360260
chr3	83360260	83360261
chr3	83360263	83360264
chr3	83360323	83360324
chr3	83360420	83360421
chr3	83360463	83360464
chr3	83360501	83360502
chr3	83360512	83360513
chr3	83360616	83360617
chr3	83360688	83360689
chr3	83361422	83361423
chr3	83361611	83361612
chr3	83362501	83362502
chr3	83362538	83362539
chr3	83362808	83362809
chr3	83363104	83363105
chr3	83364510	83364511
chr3	83364982	83364983
chr3	83365314	83365315
chr3	83367767	83367768
chr3	83368081	83368082
chr3	83368130	83368131
chr3	83368153	83368154
chr3	83368189	83368190
chr3	83368338	83368339
chr3	83369176	83369177
chr3	83369486	83369487
chr3	83370131	83370132
chr3	83370647	83370648
chr3	83371134	83371135
chr3	83371475	83371476
chr3	83372448	83372449
chr3	83373047	83373048
chr3	83373601	83373602
chr3	83374128	83374129
chr3	83374502	83374503
chr3	83374892	83374893
chr3	83375090	83375091
chr3	83375202	83375203
chr3	83375285	83375286
chr3	83376134	83376135
chr3	83376366	83376367
chr3	83376445	83376446
chr3	83376470	83376471
chr3	83376710	83376711
chr3	83377056	83377057
chr3	83377533	83377534
chr3	83378414	83378415
chr3	83378436	83378437
chr3	83378778	83378779
chr3	83378983	83378984
chr3	83379023	83379024
chr3	83379210	83379211
chr3	83380225	83380226
chr3	83380250	83380251
chr3	83380308	83380309
chr3	83380411	83380412
chr3	83380584	83380585
chr3	83380610	83380611
chr3	83380654	83380655
chr3	83381532	83381533
chr3	83381571	83381572
chr3	83381809	83381810
chr3	83381849	83381850
chr3	83382045	83382046
chr3	83382057	83382058
chr3	83382091	83382092
chr3	83382397	83382398
chr3	83382528	83382529
chr3	83383045	83383046
chr3	83384513	83384514
chr3	83384514	83384515
chr3	83384671	83384672
chr3	83384951	83384952
chr3	83385343	83385344
chr3	83385360	83385361
chr3	83385390	83385391
chr3	83385596	83385597
chr3	83385671	83385672
chr3	83386200	83386201
chr3	83386737	83386738
chr3	83387347	83387348
chr3	83390012	83390013
chr3	83390914	83390915
chr3	83391077	83391078
chr3	83395088	83395089
chr3	83395565	83395566
chr3	83396192	83396193
chr3	83397269	83397270
chr3	83398455	83398456
chr3	83399545	83399546
chr3	83399991	83399992
chr3	83400003	83400004
chr3	83402281	83402282
chr3	83403010	83403011
chr3	83403985	83403986
chr3	83405877	83405878
chr3	83408956	83408957
chr3	83409090	83409091
chr3	83409632	83409633
chr3	83409725	83409726
chr3	83410305	83410306
chr3	83410801	83410802
chr3	83411678	83411679
chr3	83412011	83412012
chr3	83412538	83412539
chr3	83414012	83414013
chr3	83415580	83415581
chr3	83415699	83415700
chr3	83421244	83421245
chr3	83423876	83423877
chr3	83424395	83424396
chr3	83426239	83426240
chr3	83427038	83427039
chr3	83428632	83428633
chr3	83429525	83429526
chr3	83433085	83433086
chr3	83434873	83434874
chr3	83434988	83434989
chr3	83435047	83435048
chr3	83435075	83435076
chr3	83436373	83436374
chr3	83436546	83436547
chr3	83437054	83437055
chr3	83437085	83437086
chr3	83437142	83437143
chr3	83437158	83437159
chr3	83437340	83437341
chr3	83437597	83437598
chr3	83437622	83437623
chr3	83437830	83437831
chr3	83437897	83437898
chr3	83437975	83437976
chr3	83438209	83438210
chr3	83438252	83438253
chr3	83438293	83438294
chr3	83438345	83438346
chr3	83438677	83438678
chr3	83438700	83438701
chr3	83438751	83438752
chr3	83438867	83438868
chr3	83439424	83439425
chr3	83439579	83439580
chr3	83439866	83439867
chr3	83439902	83439903
chr3	83439910	83439911
chr3	83439923	83439924
chr3	83439978	83439979
chr3	83440017	83440018
chr3	83440028	83440029
chr3	83440080	83440081
chr3	83440088	83440089
chr3	83440213	83440214
chr3	83440833	83440834
chr3	83441464	83441465
chr3	83442077	83442078
chr3	83442150	83442151
chr3	83442433	83442434
chr3	83442683	83442684
chr3	83442860	83442861
chr3	83443654	83443655
chr3	83443820	83443821
chr3	83444079	83444080
chr3	83444634	83444635
chr3	83446262	83446263
chr3	83446380	83446381
chr3	83446406	83446407
chr3	83446703	83446704
chr3	83446730	83446731
chr3	83446738	83446739
chr3	83446742	83446743
chr3	83446787	83446788
chr3	83446806	83446807
chr3	83446844	83446845
chr3	83446873	83446874
chr3	83446874	83446875
chr3	83446877	83446878
chr3	83446919	83446920
chr3	83447162	83447163
chr3	83449040	83449041
chr3	83450053	83450054
chr3	83450242	83450243
chr3	83450339	83450340
chr3	83450438	83450439
chr3	83452016	83452017
chr3	83452083	83452084
chr3	83452158	83452159
chr3	83452167	83452168
chr3	83452219	83452220
chr3	83452649	83452650
chr3	83452833	83452834
chr3	83453363	83453364
chr3	83453929	83453930
chr3	83454777	83454778
chr3	83457032	83457033
chr3	83457139	83457140
chr3	83457564	83457565
chr3	83457610	83457611
chr3	83458354	83458355
chr3	83458355	83458356
chr3	83458443	83458444
chr3	83458634	83458635
chr3	83458946	83458947
chr3	83459962	83459963
chr3	83459990	83459991
chr3	83460790	83460791
chr3	83460930	83460931
chr3	83461348	83461349
chr3	83462492	83462493
chr3	83462889	83462890
chr3	83462899	83462900
chr3	83463021	83463022
chr3	83463221	83463222
chr3	83463459	83463460
chr3	83463501	83463502
chr3	83464940	83464941
chr3	83465806	83465807
chr3	83465931	83465932
chr3	83466444	83466445
chr3	83466528	83466529
chr3	83467016	83467017
chr3	83468348	83468349
chr3	83468740	83468741
chr3	83469204	83469205
chr3	83470417	83470418
chr3	83470524	83470525
chr3	83470650	83470651
chr3	83470703	83470704
chr3	83471903	83471904
chr3	83473459	83473460
chr3	83474722	83474723
chr3	83475148	83475149
chr3	83475344	83475345
chr3	83475643	83475644
chr3	83476610	83476611
chr3	83477666	83477667
chr3	83478118	83478119
chr3	83479330	83479331
chr3	83479606	83479607
chr3	83479740	83479741
chr3	83479803	83479804
chr3	83480511	83480512
chr3	83480841	83480842
chr3	83481672	83481673
chr3	83482350	83482351
chr3	83483605	83483606
chr3	83483720	83483721
chr3	83483852	83483853
chr3	83484347	83484348
chr3	83484719	83484720
chr3	83485009	83485010
chr3	83485606	83485607
chr3	83486905	83486906
chr3	83486914	83486915
chr3	83488406	83488407
chr3	83488689	83488690
chr3	83490216	83490217
chr3	83492969	83492970
chr3	83492977	83492978
chr3	83493352	83493353
chr3	83493691	83493692
chr3	83493919	83493920
chr3	83496833	83496834
chr3	83499581	83499582
chr3	83501076	83501077
chr3	83501083	83501084
chr3	83501190	83501191
chr3	83501258	83501259
chr3	83501290	83501291
chr3	83501337	83501338
chr3	83501905	83501906
chr3	83502742	83502743
chr3	83503004	83503005
chr3	83503694	83503695
chr3	83505717	83505718
chr3	83506101	83506102
chr3	83506833	83506834
chr3	83507783	83507784
chr3	83507881	83507882
chr3	83510567	83510568
chr3	83511119	83511120
chr3	83516791	83516792
chr3	83518312	83518313
chr3	83519790	83519791
chr3	83521987	83521988
chr3	83522369	83522370
chr3	83522436	83522437
chr3	83523354	83523355
chr3	83525228	83525229
chr3	83525238	83525239
chr3	83525647	83525648
chr3	83525749	83525750
chr3	83525796	83525797
chr3	83525799	83525800
chr3	83526624	83526625
chr3	83529033	83529034
chr3	83529325	83529326
chr3	83529779	83529780
chr3	83529782	83529783
chr3	83529997	83529998
chr3	83530069	83530070
chr3	83530196	83530197
chr3	83530229	83530230
chr3	83530977	83530978
chr3	83531035	83531036
chr3	83531544	83531545
chr3	83531767	83531768
chr3	83531829	83531830
chr3	83531927	83531928
chr3	83531953	83531954
chr3	83532024	83532025
chr3	83532247	83532248
chr3	83532535	83532536
chr3	83532796	83532797
chr3	83532840	83532841
chr3	83532966	83532967
chr3	83532968	83532969
chr3	83532998	83532999
chr3	83533100	83533101
chr3	83533106	83533107
chr3	83533349	83533350
chr3	83533678	83533679
chr3	83534809	83534810
chr3	83534895	83534896
chr3	83535042	83535043
chr3	83535803	83535804
chr3	83536040	83536041
chr3	83536291	83536292
chr3	83536465	83536466
chr3	83536546	83536547
chr3	83536728	83536729
chr3	83536798	83536799
chr3	83537029	83537030
chr3	83537052	83537053
chr3	83537287	83537288
chr3	83537479	83537480
chr3	83537557	83537558
chr3	83538079	83538080
chr3	83538090	83538091
chr3	83538095	83538096
chr3	83538321	83538322
chr3	83538425	83538426
chr3	83538522	83538523
chr3	83540036	83540037
chr3	83541583	83541584
chr3	83541611	83541612
chr3	83542828	83542829
chr3	83542862	83542863
chr3	83543202	83543203
chr3	83543290	83543291
chr3	83543375	83543376
chr3	83543421	83543422
chr3	83543422	83543423
chr3	83549328	83549329
chr3	83549331	83549332
chr3	83549553	83549554
chr3	83551209	83551210
chr3	83551359	83551360
chr3	83551479	83551480
chr3	83552411	83552412
chr3	83552502	83552503
chr3	83552507	83552508
chr3	83552612	83552613
chr3	83552975	83552976
chr3	83553296	83553297
chr3	83553614	83553615
chr3	83554021	83554022
chr3	83554916	83554917
chr3	83555172	83555173
chr3	83555216	83555217
chr3	83555283	83555284
chr3	83555398	83555399
chr3	83555413	83555414
chr3	83555432	83555433
chr3	83555440	83555441
chr3	83555774	83555775
chr3	83555904	83555905
chr3	83555919	83555920
chr3	83555927	83555928
chr3	83556033	83556034
chr3	83556054	83556055
chr3	83556065	83556066
chr3	83556217	83556218
chr3	83556252	83556253
chr3	83556723	83556724
chr3	83556816	83556817
chr3	83556884	83556885
chr3	83556890	83556891
chr3	83556971	83556972
chr3	83557000	83557001
chr3	83557092	83557093
chr3	83557095	83557096
chr3	83557362	83557363
chr3	83557826	83557827
chr3	83558233	83558234
chr3	83558649	83558650
chr3	83558681	83558682
chr3	83558694	83558695
chr3	83558710	83558711
chr3	83558940	83558941
chr3	83559094	83559095
chr3	83559277	83559278
chr3	83559484	83559485
chr3	83559506	83559507
chr3	83559597	83559598
chr3	83559677	83559678
chr3	83559748	83559749
chr3	83560300	83560301
chr3	83560311	83560312
chr3	83560668	83560669
chr3	83560894	83560895
chr3	83561098	83561099
chr3	83561116	83561117
chr3	83561600	83561601
chr3	83561618	83561619
chr3	83561623	83561624
chr3	83561758	83561759
chr3	83561763	83561764
chr3	83561915	83561916
chr3	83562240	83562241
chr3	83562384	83562385
chr3	83562688	83562689
chr3	83562774	83562775
chr3	83562989	83562990
chr3	83563143	83563144
chr3	83563225	83563226
chr3	83563243	83563244
chr3	83563353	83563354
chr3	83563541	83563542
chr3	83563939	83563940
chr3	83564016	83564017
chr3	83564063	83564064
chr3	83564270	83564271
chr3	83564293	83564294
chr3	83564348	83564349
chr3	83564394	83564395
chr3	83564560	83564561
chr3	83564588	83564589
chr3	83564603	83564604
chr3	83564623	83564624
chr3	83565044	83565045
chr3	83565083	83565084
chr3	83565189	83565190
chr3	83565226	83565227
chr3	83565241	83565242
chr3	83565383	83565384
chr3	83565384	83565385
chr3	83565490	83565491
chr3	83565574	83565575
chr3	83565687	83565688
chr3	83565974	83565975
chr3	83565991	83565992
chr3	83566178	83566179
chr3	83566331	83566332
chr3	83566592	83566593
chr3	83566670	83566671
chr3	83566697	83566698
chr3	83566941	83566942
chr3	83567740	83567741
chr3	83567865	83567866
chr3	83568192	83568193
chr3	83568274	83568275
chr3	83568514	83568515
chr3	83568578	83568579
chr3	83569043	83569044
chr3	83569048	83569049
chr3	83569604	83569605
chr3	83569623	83569624
chr3	83569889	83569890
chr3	83569904	83569905
chr3	83569910	83569911
chr3	83570129	83570130
chr3	83570214	83570215
chr3	83570264	83570265
chr3	83570281	83570282
chr3	83570793	83570794
chr3	83571173	83571174
chr3	83571486	83571487
chr3	83571579	83571580
chr3	83571613	83571614
chr3	83571625	83571626
chr3	83573238	83573239
chr3	83573354	83573355
chr3	83573409	83573410
chr3	83573426	83573427
chr3	83573430	83573431
chr3	83573440	83573441
chr3	83573535	83573536
chr3	83573704	83573705
chr3	83573731	83573732
chr3	83573762	83573763
chr3	83573891	83573892
chr3	83573962	83573963
chr3	83574033	83574034
chr3	83574094	83574095
chr3	83574201	83574202
chr3	83574220	83574221
chr3	83574282	83574283
chr3	83574365	83574366
chr3	83574622	83574623
chr3	83575076	83575077
chr3	83575090	83575091
chr3	83575713	83575714
chr3	83575733	83575734
chr3	83575745	83575746
chr3	83575774	83575775
chr3	83576842	83576843
chr3	83577713	83577714
chr3	83578347	83578348
chr3	83582031	83582032
chr3	83582359	83582360
chr3	83582718	83582719
chr3	83583146	83583147
chr3	83583199	83583200
chr3	83583211	83583212
chr3	83583836	83583837
chr3	83583837	83583838
chr3	83584115	83584116
chr3	83584259	83584260
chr3	83584634	83584635
chr3	83584690	83584691
chr3	83584722	83584723
chr3	83585043	83585044
chr3	83585146	83585147
chr3	83585643	83585644
chr3	83586086	83586087
chr3	83586293	83586294
chr3	83586310	83586311
chr3	83586482	83586483
chr3	83586491	83586492
chr3	83586826	83586827
chr3	83586885	83586886
chr3	83586889	83586890
chr3	83586969	83586970
chr3	83586977	83586978
chr3	83586982	83586983
chr3	83587157	83587158
chr3	83587178	83587179
chr3	83587183	83587184
chr3	83587267	83587268
chr3	83587322	83587323
chr3	83587412	83587413
chr3	83587456	83587457
chr3	83587852	83587853
chr3	83589060	83589061
chr3	83589074	83589075
chr3	83589097	83589098
chr3	83589225	83589226
chr3	83589253	83589254
chr3	83589332	83589333
chr3	83589343	83589344
chr3	83589354	83589355
chr3	83589390	83589391
chr3	83589526	83589527
chr3	83589709	83589710
chr3	83590843	83590844
chr3	83592394	83592395
chr3	83592520	83592521
chr3	83592524	83592525
chr3	83592564	83592565
chr3	83593176	83593177
chr3	83593949	83593950
chr3	83595097	83595098
chr3	83597265	83597266
chr3	83597737	83597738
chr3	83598334	83598335
chr3	83600964	83600965
chr3	83601178	83601179
chr3	83601288	83601289
chr3	83602166	83602167
chr3	83604497	83604498
chr3	83604695	83604696
chr3	83606359	83606360
chr3	83606373	83606374
chr3	83610061	83610062
chr3	83611010	83611011
chr3	83611894	83611895
chr3	83611899	83611900
chr3	83612209	83612210
chr3	83612475	83612476
chr3	83612924	83612925
chr3	83614513	83614514
chr3	83615543	83615544
chr3	83615746	83615747
chr3	83615823	83615824
chr3	83616089	83616090
chr3	83616103	83616104
chr3	83616190	83616191
chr3	83616206	83616207
chr3	83616207	83616208
chr3	83616218	83616219
chr3	83616234	83616235
chr3	83616260	83616261
chr3	83616400	83616401
chr3	83616535	83616536
chr3	83616559	83616560
chr3	83616589	83616590
chr3	83616652	83616653
chr3	83616706	83616707
chr3	83616921	83616922
chr3	83616928	83616929
chr3	83617106	83617107
chr3	83617124	83617125
chr3	83617159	83617160
chr3	83617216	83617217
chr3	83617526	83617527
chr3	83617538	83617539
chr3	83617895	83617896
chr3	83617953	83617954
chr3	83618047	83618048
chr3	83618084	83618085
chr3	83618574	83618575
chr3	83618700	83618701
chr3	83618731	83618732
chr3	83620648	83620649
chr3	83621159	83621160
chr3	83621162	83621163
chr3	83622016	83622017
chr3	83622170	83622171
chr3	83622429	83622430
chr3	83623191	83623192
chr3	83623209	83623210
chr3	83623243	83623244
chr3	83623331	83623332
chr3	83623468	83623469
chr3	83623555	83623556
chr3	83623607	83623608
chr3	83623633	83623634
chr3	83623902	83623903
chr3	83623954	83623955
chr3	83624040	83624041
chr3	83624217	83624218
chr3	83624423	83624424
chr3	83624426	83624427
chr3	83624469	83624470
chr3	83624489	83624490
chr3	83624538	83624539
chr3	83624624	83624625
chr3	83624718	83624719
chr3	83624920	83624921
chr3	83624971	83624972
chr3	83624983	83624984
chr3	83625065	83625066
chr3	83625146	83625147
chr3	83625223	83625224
chr3	83625455	83625456
chr3	83625483	83625484
chr3	83625769	83625770
chr3	83625881	83625882
chr3	83626093	83626094
chr3	83626140	83626141
chr3	83626245	83626246
chr3	83626255	83626256
chr3	83626311	83626312
chr3	83626359	83626360
chr3	83626542	83626543
chr3	83626569	83626570
chr3	83626577	83626578
chr3	83626768	83626769
chr3	83626769	83626770
chr3	83627098	83627099
chr3	83627276	83627277
chr3	83627614	83627615
chr3	83627668	83627669
chr3	83627755	83627756
chr3	83627908	83627909
chr3	83628437	83628438
chr3	83631808	83631809
chr3	83631908	83631909
chr3	83632769	83632770
chr3	83633059	83633060
chr3	83633743	83633744
chr3	83634142	83634143
chr3	83634808	83634809
chr3	83636621	83636622
chr3	83638849	83638850
chr3	83640312	83640313
chr3	83640773	83640774
chr3	83641268	83641269
chr3	83641360	83641361
chr3	83641664	83641665
chr3	83641815	83641816
chr3	83641978	83641979
chr3	83642905	83642906
chr3	83642911	83642912
chr3	83642930	83642931
chr3	83642954	83642955
chr3	83643040	83643041
chr3	83643076	83643077
chr3	83643592	83643593
chr3	83644367	83644368
chr3	83644733	83644734
chr3	83645125	83645126
chr3	83645666	83645667
chr3	83646290	83646291
chr3	83646435	83646436
chr3	83646512	83646513
chr3	83646578	83646579
chr3	83646877	83646878
chr3	83646892	83646893
chr3	83647773	83647774
chr3	83648400	83648401
chr3	83648534	83648535
chr3	83648582	83648583
chr3	83649475	83649476
chr3	83649754	83649755
chr3	83649866	83649867
chr3	83649889	83649890
chr3	83650128	83650129
chr3	83650360	83650361
chr3	83650464	83650465
chr3	83650716	83650717
chr3	83650812	83650813
chr3	83650847	83650848
chr3	83650880	83650881
chr3	83650985	83650986
chr3	83651017	83651018
chr3	83651218	83651219
chr3	83651237	83651238
chr3	83651283	83651284
chr3	83651493	83651494
chr3	83651518	83651519
chr3	83651519	83651520
chr3	83651538	83651539
chr3	83651612	83651613
chr3	83651683	83651684
chr3	83651690	83651691
chr3	83651748	83651749
chr3	83651809	83651810
chr3	83651819	83651820
chr3	83651831	83651832
chr3	83651912	83651913
chr3	83651962	83651963
chr3	83651963	83651964
chr3	83651979	83651980
chr3	83651985	83651986
chr3	83652019	83652020
chr3	83652044	83652045
chr3	83652164	83652165
chr3	83652209	83652210
chr3	83652306	83652307
chr3	83652316	83652317
chr3	83652386	83652387
chr3	83652393	83652394
chr3	83652410	83652411
chr3	83652463	83652464
chr3	83652486	83652487
chr3	83652497	83652498
chr3	83652502	83652503
chr3	83652691	83652692
chr3	83652782	83652783
chr3	83652855	83652856
chr3	83652922	83652923
chr3	83652930	83652931
chr3	83652931	83652932
chr3	83652950	83652951
chr3	83652965	83652966
chr3	83653070	83653071
chr3	83653081	83653082
chr3	83653137	83653138
chr3	83653169	83653170
chr3	83653276	83653277
chr3	83653278	83653279
chr3	83653300	83653301
chr3	83653318	83653319
chr3	83653331	83653332
chr3	83653344	83653345
chr3	83653433	83653434
chr3	83653472	83653473
chr3	83653747	83653748
chr3	83653831	83653832
chr3	83653849	83653850
chr3	83653855	83653856
chr3	83653931	83653932
chr3	83653932	83653933
chr3	83653971	83653972
chr3	83654063	83654064
chr3	83654164	83654165
chr3	83654413	83654414
chr3	83654428	83654429
chr3	83654446	83654447
chr3	83654496	83654497
chr3	83654574	83654575
chr3	83654640	83654641
chr3	83654686	83654687
chr3	83654717	83654718
chr3	83654932	83654933
chr3	83655065	83655066
chr3	83655228	83655229
chr3	83655286	83655287
chr3	83655298	83655299
chr3	83655372	83655373
chr3	83655386	83655387
chr3	83655408	83655409
chr3	83655416	83655417
chr3	83655518	83655519
chr3	83655530	83655531
chr3	83655554	83655555
chr3	83655580	83655581
chr3	83655717	83655718
chr3	83655852	83655853
chr3	83655922	83655923
chr3	83655923	83655924
chr3	83655954	83655955
chr3	83655959	83655960
chr3	83656000	83656001
chr3	83656027	83656028
chr3	83656038	83656039
chr3	83656049	83656050
chr3	83656091	83656092
chr3	83656128	83656129
chr3	83656134	83656135
chr3	83656236	83656237
chr3	83656346	83656347
chr3	83656351	83656352
chr3	83656362	83656363
chr3	83656365	83656366
chr3	83656406	83656407
chr3	83656460	83656461
chr3	83656670	83656671
chr3	83656683	83656684
chr3	83656740	83656741
chr3	83656767	83656768
chr3	83656874	83656875
chr3	83656951	83656952
chr3	83656982	83656983
chr3	83657036	83657037
chr3	83657037	83657038
chr3	83657048	83657049
chr3	83657087	83657088
chr3	83657167	83657168
chr3	83657260	83657261
chr3	83657311	83657312
chr3	83657436	83657437
chr3	83657577	83657578
chr3	83657611	83657612
chr3	83658047	83658048
chr3	83658096	83658097
chr3	83658281	83658282
chr3	83658324	83658325
chr3	83658401	83658402
chr3	83658415	83658416
chr3	83658575	83658576
chr3	83658627	83658628
chr3	83658648	83658649
chr3	83658668	83658669
chr3	83658669	83658670
chr3	83658703	83658704
chr3	83658822	83658823
chr3	83658873	83658874
chr3	83659052	83659053
chr3	83659108	83659109
chr3	83659266	83659267
chr3	83659289	83659290
chr3	83659306	83659307
chr3	83659311	83659312
chr3	83659351	83659352
chr3	83659406	83659407
chr3	83659557	83659558
chr3	83659565	83659566
chr3	83659647	83659648
chr3	83659673	83659674
chr3	83659738	83659739
chr3	83659815	83659816
chr3	83659894	83659895
chr3	83659897	83659898
chr3	83660043	83660044
chr3	83660092	83660093
chr3	83660114	83660115
chr3	83660152	83660153
chr3	83660183	83660184
chr3	83660307	83660308
chr3	83660352	83660353
chr3	83660430	83660431
chr3	83660455	83660456
chr3	83660460	83660461
chr3	83660488	83660489
chr3	83660495	83660496
chr3	83660518	83660519
chr3	83660569	83660570
chr3	83660612	83660613
chr3	83660695	83660696
chr3	83660997	83660998
chr3	83661300	83661301
chr3	83661671	83661672
chr3	83661797	83661798
chr3	83662377	83662378
chr3	83662420	83662421
chr3	83662551	83662552
chr3	83662668	83662669
chr3	83662794	83662795
chr3	83662827	83662828
chr3	83662911	83662912
chr3	83663454	83663455
chr3	83663619	83663620
chr3	83663673	83663674
chr3	83663724	83663725
chr3	83663729	83663730
chr3	83663776	83663777
chr3	83663979	83663980
chr3	83664107	83664108
chr3	83664122	83664123
chr3	83664495	83664496
chr3	83664511	83664512
chr3	83664532	83664533
chr3	83664535	83664536
chr3	83664718	83664719
chr3	83664864	83664865
chr3	83664903	83664904
chr3	83664909	83664910
chr3	83664939	83664940
chr3	83664986	83664987
chr3	83665011	83665012
chr3	83665259	83665260
chr3	83665488	83665489
chr3	83665693	83665694
chr3	83665725	83665726
chr3	83665772	83665773
chr3	83665805	83665806
chr3	83665850	83665851
chr3	83665851	83665852
chr3	83665864	83665865
chr3	83665927	83665928
chr3	83666057	83666058
chr3	83666166	83666167
chr3	83666303	83666304
chr3	83666435	83666436
chr3	83666532	83666533
chr3	83666601	83666602
chr3	83666670	83666671
chr3	83666705	83666706
chr3	83666723	83666724
chr3	83666963	83666964
chr3	83666981	83666982
chr3	83667008	83667009
chr3	83667063	83667064
chr3	83667064	83667065
chr3	83667207	83667208
chr3	83667213	83667214
chr3	83667228	83667229
chr3	83667232	83667233
chr3	83667326	83667327
chr3	83667341	83667342
chr3	83667359	83667360
chr3	83667393	83667394
chr3	83667425	83667426
chr3	83667454	83667455
chr3	83667474	83667475
chr3	83667505	83667506
chr3	83667525	83667526
chr3	83667540	83667541
chr3	83667541	83667542
chr3	83667551	83667552
chr3	83667588	83667589
chr3	83667651	83667652
chr3	83667724	83667725
chr3	83667790	83667791
chr3	83667798	83667799
chr3	83667871	83667872
chr3	83667903	83667904
chr3	83667912	83667913
chr3	83668014	83668015
chr3	83668028	83668029
chr3	83668143	83668144
chr3	83668254	83668255
chr3	83668262	83668263
chr3	83668391	83668392
chr3	83668404	83668405
chr3	83668414	83668415
chr3	83668469	83668470
chr3	83668516	83668517
chr3	83668560	83668561
chr3	83668700	83668701
chr3	83668708	83668709
chr3	83668855	83668856
chr3	83668917	83668918
chr3	83668959	83668960
chr3	83668963	83668964
chr3	83668965	83668966
chr3	83668982	83668983
chr3	83669097	83669098
chr3	83669198	83669199
chr3	83669247	83669248
chr3	83669278	83669279
chr3	83669288	83669289
chr3	83669289	83669290
chr3	83669352	83669353
chr3	83669364	83669365
chr3	83669375	83669376
chr3	83669393	83669394
chr3	83669414	83669415
chr3	83669485	83669486
chr3	83669534	83669535
chr3	83669710	83669711
chr3	83669744	83669745
chr3	83669774	83669775
chr3	83669808	83669809
chr3	83669884	83669885
chr3	83669933	83669934
chr3	83669946	83669947
chr3	83669972	83669973
chr3	83669995	83669996
chr3	83670102	83670103
chr3	83670151	83670152
chr3	83670198	83670199
chr3	83670589	83670590
chr3	83670599	83670600
chr3	83670656	83670657
chr3	83670670	83670671
chr3	83670677	83670678
chr3	83670696	83670697
chr3	83670745	83670746
chr3	83670957	83670958
chr3	83671119	83671120
chr3	83671197	83671198
chr3	83671269	83671270
chr3	83671559	83671560
chr3	83672021	83672022
chr3	83672049	83672050
chr3	83672101	83672102
chr3	83672281	83672282
chr3	83672299	83672300
chr3	83672300	83672301
chr3	83672317	83672318
chr3	83672321	83672322
chr3	83672397	83672398
chr3	83672540	83672541
chr3	83672566	83672567
chr3	83672832	83672833
chr3	83672851	83672852
chr3	83672869	83672870
chr3	83672872	83672873
chr3	83672880	83672881
chr3	83672882	83672883
chr3	83673015	83673016
chr3	83673132	83673133
chr3	83673247	83673248
chr3	83673468	83673469
chr3	83673711	83673712
chr3	83673715	83673716
chr3	83674027	83674028
chr3	83674175	83674176
chr3	83674180	83674181
chr3	83674219	83674220
chr3	83674309	83674310
chr3	83674337	83674338
chr3	83674717	83674718
chr3	83674847	83674848
chr3	83675000	83675001
chr3	83675046	83675047
chr3	83675200	83675201
chr3	83675201	83675202
chr3	83675253	83675254
chr3	83675625	83675626
chr3	83675797	83675798
chr3	83675862	83675863
chr3	83676055	83676056
chr3	83676065	83676066
chr3	83676102	83676103
chr3	83676103	83676104
chr3	83676178	83676179
chr3	83676669	83676670
chr3	83676820	83676821
chr3	83677007	83677008
chr3	83677152	83677153
chr3	83677167	83677168
chr3	83677200	83677201
chr3	83678691	83678692
chr3	83678898	83678899
chr3	83679142	83679143
chr3	83679557	83679558
chr3	83681861	83681862
chr3	83683183	83683184
chr3	83683601	83683602
chr3	83684693	83684694
chr3	83685640	83685641
chr3	83685806	83685807
chr3	83686514	83686515
chr3	83686528	83686529
chr3	83686686	83686687
chr3	83686791	83686792
chr3	83686983	83686984
chr3	83688020	83688021
chr3	83688027	83688028
chr3	83688032	83688033
chr3	83688052	83688053
chr3	83688167	83688168
chr3	83688719	83688720
chr3	83689281	83689282
chr3	83689495	83689496
chr3	83689524	83689525
chr3	83690103	83690104
chr3	83691219	83691220
chr3	83691473	83691474
chr3	83695112	83695113
chr3	83695296	83695297
chr3	83695349	83695350
chr3	83695916	83695917
chr3	83696445	83696446
chr3	83697019	83697020
chr3	83698154	83698155
chr3	83698442	83698443
chr3	83700633	83700634
chr3	83700668	83700669
chr3	83704049	83704050
chr3	83704119	83704120
chr3	83704333	83704334
chr3	83705435	83705436
chr3	83705452	83705453
chr3	83705476	83705477
chr3	83705757	83705758
chr3	83705889	83705890
chr3	83705999	83706000
chr3	83706007	83706008
chr3	83706865	83706866
chr3	83708355	83708356
chr3	83708474	83708475
chr3	83708481	83708482
chr3	83708567	83708568
chr3	83708730	83708731
chr3	83708774	83708775
chr3	83708776	83708777
chr3	83708786	83708787
chr3	83709073	83709074
chr3	83709249	83709250
chr3	83709280	83709281
chr3	83709310	83709311
chr3	83709332	83709333
chr3	83709483	83709484
chr3	83709494	83709495
chr3	83709498	83709499
chr3	83709756	83709757
chr3	83709776	83709777
chr3	83709780	83709781
chr3	83709782	83709783
chr3	83709835	83709836
chr3	83709856	83709857
chr3	83709865	83709866
chr3	83709939	83709940
chr3	83710194	83710195
chr3	83710345	83710346
chr3	83710351	83710352
chr3	83710391	83710392
chr3	83710407	83710408
chr3	83710443	83710444
chr3	83710521	83710522
chr3	83710535	83710536
chr3	83710657	83710658
chr3	83710663	83710664
chr3	83710693	83710694
chr3	83710751	83710752
chr3	83710805	83710806
chr3	83710818	83710819
chr3	83710830	83710831
chr3	83711255	83711256
chr3	83711394	83711395
chr3	83711474	83711475
chr3	83711776	83711777
chr3	83711917	83711918
chr3	83712331	83712332
chr3	83712503	83712504
chr3	83712516	83712517
chr3	83712531	83712532
chr3	83712582	83712583
chr3	83712683	83712684
chr3	83712739	83712740
chr3	83713115	83713116
chr3	83713246	83713247
chr3	83713309	83713310
chr3	83713311	83713312
chr3	83713531	83713532
chr3	83713575	83713576
chr3	83713608	83713609
chr3	83713794	83713795
chr3	83713910	83713911
chr3	83713940	83713941
chr3	83714002	83714003
chr3	83714004	83714005
chr3	83714132	83714133
chr3	83714153	83714154
chr3	83714173	83714174
chr3	83714212	83714213
chr3	83714285	83714286
chr3	83714329	83714330
chr3	83714378	83714379
chr3	83714710	83714711
chr3	83715023	83715024
chr3	83715024	83715025
chr3	83715084	83715085
chr3	83715456	83715457
chr3	83715466	83715467
chr3	83715478	83715479
chr3	83715539	83715540
chr3	83715594	83715595
chr3	83715699	83715700
chr3	83715705	83715706
chr3	83715710	83715711
chr3	83715728	83715729
chr3	83715757	83715758
chr3	83715776	83715777
chr3	83715831	83715832
chr3	83715928	83715929
chr3	83715951	83715952
chr3	83715952	83715953
chr3	83715974	83715975
chr3	83715993	83715994
chr3	83715996	83715997
chr3	83716076	83716077
chr3	83716113	83716114
chr3	83716130	83716131
chr3	83716155	83716156
chr3	83716181	83716182
chr3	83716223	83716224
chr3	83716241	83716242
chr3	83716245	83716246
chr3	83716257	83716258
chr3	83716332	83716333
chr3	83716348	83716349
chr3	83716397	83716398
chr3	83716405	83716406
chr3	83716492	83716493
chr3	83716523	83716524
chr3	83716544	83716545
chr3	83716651	83716652
chr3	83716719	83716720
chr3	83716773	83716774
chr3	83716811	83716812
chr3	83717018	83717019
chr3	83717028	83717029
chr3	83717236	83717237
chr3	83717288	83717289
chr3	83717725	83717726
chr3	83717900	83717901
chr3	83717919	83717920
chr3	83718046	83718047
chr3	83718187	83718188
chr3	83718230	83718231
chr3	83718415	83718416
chr3	83718657	83718658
chr3	83718801	83718802
chr3	83718828	83718829
chr3	83718852	83718853
chr3	83718867	83718868
chr3	83718909	83718910
chr3	83718930	83718931
chr3	83718953	83718954
chr3	83718969	83718970
chr3	83718991	83718992
chr3	83718996	83718997
chr3	83718997	83718998
chr3	83719137	83719138
chr3	83719317	83719318
chr3	83719407	83719408
chr3	83719496	83719497
chr3	83719513	83719514
chr3	83719646	83719647
chr3	83719845	83719846
chr3	83719863	83719864
chr3	83720118	83720119
chr3	83720370	83720371
chr3	83720371	83720372
chr3	83720597	83720598
chr3	83720604	83720605
chr3	83720669	83720670
chr3	83720778	83720779
chr3	83720902	83720903
chr3	83720977	83720978
chr3	83720983	83720984
chr3	83720986	83720987
chr3	83721043	83721044
chr3	83721073	83721074
chr3	83721081	83721082
chr3	83721102	83721103
chr3	83721112	83721113
chr3	83721193	83721194
chr3	83721196	83721197
chr3	83721202	83721203
chr3	83721223	83721224
chr3	83721224	83721225
chr3	83721363	83721364
chr3	83721364	83721365
chr3	83721389	83721390
chr3	83721526	83721527
chr3	83721744	83721745
chr3	83721787	83721788
chr3	83721862	83721863
chr3	83721931	83721932
chr3	83722058	83722059
chr3	83722070	83722071
chr3	83722104	83722105
chr3	83722160	83722161
chr3	83722786	83722787
chr3	83723024	83723025
chr3	83723342	83723343
chr3	83723701	83723702
chr3	83723800	83723801
chr3	83724264	83724265
chr3	83725944	83725945
chr3	83727112	83727113
chr3	83729691	83729692
chr3	83730523	83730524
chr3	83730790	83730791
chr3	83731047	83731048
chr3	83731183	83731184
chr3	83731827	83731828
chr3	83731875	83731876
chr3	83732555	83732556
chr3	83732630	83732631
chr3	83733600	83733601
chr3	83733945	83733946
chr3	83734058	83734059
chr3	83734085	83734086
chr3	83734112	83734113
chr3	83734131	83734132
chr3	83734135	83734136
chr3	83734198	83734199
chr3	83734368	83734369
chr3	83734393	83734394
chr3	83734435	83734436
chr3	83734716	83734717
chr3	83734863	83734864
chr3	83734940	83734941
chr3	83734951	83734952
chr3	83735045	83735046
chr3	83735097	83735098
chr3	83735195	83735196
chr3	83735311	83735312
chr3	83735424	83735425
chr3	83735451	83735452
chr3	83735452	83735453
chr3	83735458	83735459
chr3	83735477	83735478
chr3	83735589	83735590
chr3	83735725	83735726
chr3	83735744	83735745
chr3	83735769	83735770
chr3	83735798	83735799
chr3	83735839	83735840
chr3	83735877	83735878
chr3	83736215	83736216
chr3	83736217	83736218
chr3	83736227	83736228
chr3	83736526	83736527
chr3	83736556	83736557
chr3	83736786	83736787
chr3	83736812	83736813
chr3	83737082	83737083
chr3	83737294	83737295
chr3	83737298	83737299
chr3	83737681	83737682
chr3	83737784	83737785
chr3	83737814	83737815
chr3	83737868	83737869
chr3	83737907	83737908
chr3	83737936	83737937
chr3	83738127	83738128
chr3	83738150	83738151
chr3	83743560	83743561
chr3	83745373	83745374
chr3	83754305	83754306
chr3	83754807	83754808
chr3	83754809	83754810
chr3	83755374	83755375
chr3	83757486	83757487
chr3	83758497	83758498
chr3	83758986	83758987
chr3	83760936	83760937
chr3	83763330	83763331
chr3	83768907	83768908
chr3	83770187	83770188
chr3	83771322	83771323
chr3	83772628	83772629
chr3	83783869	83783870
chr3	83784985	83784986
chr3	83785992	83785993
chr3	83787873	83787874
chr3	83788744	83788745
chr3	83789009	83789010
chr3	83790179	83790180
chr3	83790649	83790650
chr3	83790720	83790721
chr3	83790743	83790744
chr3	83791766	83791767
chr3	83792643	83792644
chr3	83792844	83792845
chr3	83794415	83794416
chr3	83795481	83795482
chr3	83795530	83795531
chr3	83798330	83798331
chr3	83800248	83800249
chr3	83800763	83800764
chr3	83800825	83800826
chr3	83801061	83801062
chr3	83802729	83802730
chr3	83802943	83802944
chr3	83804469	83804470
chr3	83805785	83805786
chr3	83806181	83806182
chr3	83806712	83806713
chr3	83810534	83810535
chr3	83811429	83811430
chr3	83811604	83811605
chr3	83814953	83814954
chr3	83815045	83815046
chr3	83817338	83817339
chr3	83817341	83817342
chr3	83818417	83818418
chr3	83822423	83822424
chr3	83826428	83826429
chr3	83826493	83826494
chr3	83826906	83826907
chr3	83826911	83826912
chr3	83826916	83826917
chr3	83827154	83827155
chr3	83827675	83827676
chr3	83827804	83827805
chr3	83828214	83828215
chr3	83829023	83829024
chr3	83829128	83829129
chr3	83829179	83829180
chr3	83829277	83829278
chr3	83829289	83829290
chr3	83829329	83829330
chr3	83829747	83829748
chr3	83829902	83829903
chr3	83830128	83830129
chr3	83830183	83830184
chr3	83830193	83830194
chr3	83830738	83830739
chr3	83830739	83830740
chr3	83830758	83830759
chr3	83830768	83830769
chr3	83830815	83830816
chr3	83830825	83830826
chr3	83831087	83831088
chr3	83831139	83831140
chr3	83831141	83831142
chr3	83831149	83831150
chr3	83831174	83831175
chr3	83831176	83831177
chr3	83831177	83831178
chr3	83831395	83831396
chr3	83831819	83831820
chr3	83831846	83831847
chr3	83831901	83831902
chr3	83832002	83832003
chr3	83832133	83832134
chr3	83832215	83832216
chr3	83832223	83832224
chr3	83832230	83832231
chr3	83832520	83832521
chr3	83832583	83832584
chr3	83832667	83832668
chr3	83832689	83832690
chr3	83832698	83832699
chr3	83832776	83832777
chr3	83832793	83832794
chr3	83832934	83832935
chr3	83832959	83832960
chr3	83832972	83832973
chr3	83833287	83833288
chr3	83833612	83833613
chr3	83833654	83833655
chr3	83833658	83833659
chr3	83833664	83833665
chr3	83833731	83833732
chr3	83833776	83833777
chr3	83834100	83834101
chr3	83834353	83834354
chr3	83834365	83834366
chr3	83834553	83834554
chr3	83834937	83834938
chr3	83835172	83835173
chr3	83835354	83835355
chr3	83835699	83835700
chr3	83835700	83835701
chr3	83835744	83835745
chr3	83835748	83835749
chr3	83835750	83835751
chr3	83835770	83835771
chr3	83835791	83835792
chr3	83836031	83836032
chr3	83836230	83836231
chr3	83838002	83838003
chr3	83838528	83838529
chr3	83839861	83839862
chr3	83840287	83840288
chr3	83840288	83840289
chr3	83841410	83841411
chr3	83842115	83842116
chr3	83845645	83845646
chr3	83845650	83845651
chr3	83845667	83845668
chr3	83845674	83845675
chr3	83845678	83845679
chr3	83845689	83845690
chr3	83845746	83845747
chr3	83845760	83845761
chr3	83845764	83845765
chr3	83845786	83845787
chr3	83845830	83845831
chr3	83845843	83845844
chr3	83845890	83845891
chr3	83845909	83845910
chr3	83845931	83845932
chr3	83845934	83845935
chr3	83845940	83845941
chr3	83845952	83845953
chr3	83845978	83845979
chr3	83846154	83846155
chr3	83846164	83846165
chr3	83846178	83846179
chr3	83846195	83846196
chr3	83846226	83846227
chr3	83846258	83846259
chr3	83846570	83846571
chr3	83846592	83846593
chr3	83847883	83847884
chr3	83848001	83848002
chr3	83848287	83848288
chr3	83848290	83848291
chr3	83848318	83848319
chr3	83848397	83848398
chr3	83848422	83848423
chr3	83848466	83848467
chr3	83848543	83848544
chr3	83848580	83848581
chr3	83848678	83848679
chr3	83848710	83848711
chr3	83848810	83848811
chr3	83850896	83850897
chr3	83854388	83854389
chr3	83857138	83857139
chr3	83857478	83857479
chr3	83857712	83857713
chr3	83858420	83858421
chr3	83859190	83859191
chr3	83859352	83859353
chr3	83859760	83859761
chr3	83860050	83860051
chr3	83860062	83860063
chr3	83860068	83860069
chr3	83860071	83860072
chr3	83860077	83860078
chr3	83860080	83860081
chr3	83860098	83860099
chr3	83860105	83860106
chr3	83860986	83860987
chr3	83862808	83862809
chr3	83871757	83871758
chr3	83871783	83871784
chr3	83871795	83871796
chr3	83871798	83871799
chr3	83871880	83871881
chr3	83872032	83872033
chr3	83872042	83872043
chr3	83872047	83872048
chr3	83872058	83872059
chr3	83873911	83873912
chr3	83873925	83873926
chr3	83874158	83874159
chr3	83874416	83874417
chr3	83874722	83874723
chr3	83874737	83874738
chr3	83876501	83876502
chr3	83878761	83878762
chr3	83879506	83879507
chr3	83879855	83879856
chr3	83879901	83879902
chr3	83880015	83880016
chr3	83880923	83880924
chr3	83882679	83882680
chr3	83882891	83882892
chr3	83883331	83883332
chr3	83883386	83883387
chr3	83883542	83883543
chr3	83883580	83883581
chr3	83883634	83883635
chr3	83883642	83883643
chr3	83883925	83883926
chr3	83883956	83883957
chr3	83884055	83884056
chr3	83884064	83884065
chr3	83884114	83884115
chr3	83884123	83884124
chr3	83884130	83884131
chr3	83884133	83884134
chr3	83884162	83884163
chr3	83884170	83884171
chr3	83884176	83884177
chr3	83884223	83884224
chr3	83884232	83884233
chr3	83884234	83884235
chr3	83884239	83884240
chr3	83884285	83884286
chr3	83884310	83884311
chr3	83884325	83884326
chr3	83884337	83884338
chr3	83884418	83884419
chr3	83884447	83884448
chr3	83884463	83884464
chr3	83884526	83884527
chr3	83884631	83884632
chr3	83884643	83884644
chr3	83884717	83884718
chr3	83884730	83884731
chr3	83884904	83884905
chr3	83884992	83884993
chr3	83885057	83885058
chr3	83885075	83885076
chr3	83885108	83885109
chr3	83886072	83886073
chr3	83886216	83886217
chr3	83886270	83886271
chr3	83886351	83886352
chr3	83886419	83886420
chr3	83886616	83886617
chr3	83886708	83886709
chr3	83886715	83886716
chr3	83886722	83886723
chr3	83886870	83886871
chr3	83886903	83886904
chr3	83887089	83887090
chr3	83887266	83887267
chr3	83887847	83887848
chr3	83888044	83888045
chr3	83888313	83888314
chr3	83888789	83888790
chr3	83888964	83888965
chr3	83891703	83891704
chr3	83891904	83891905
chr3	83892071	83892072
chr3	83894036	83894037
chr3	83894175	83894176
chr3	83894861	83894862
chr3	83895121	83895122
chr3	83895144	83895145
chr3	83895378	83895379
chr3	83895872	83895873
chr3	83895933	83895934
chr3	83896010	83896011
chr3	83896386	83896387
chr3	83896508	83896509
chr3	83896837	83896838
chr3	83896854	83896855
chr3	83897113	83897114
chr3	83897150	83897151
chr3	83897383	83897384
chr3	83898040	83898041
chr3	83898883	83898884
chr3	83898892	83898893
chr3	83898905	83898906
chr3	83898936	83898937
chr3	83899088	83899089
chr3	83899094	83899095
chr3	83899401	83899402
chr3	83899416	83899417
chr3	83900074	83900075
chr3	83900189	83900190
chr3	83901081	83901082
chr3	83901170	83901171
chr3	83901551	83901552
chr3	83901955	83901956
chr3	83903406	83903407
chr3	83903553	83903554
chr3	83904449	83904450
chr3	83904979	83904980
chr3	83905713	83905714
chr3	83906427	83906428
chr3	83906467	83906468
chr3	83906520	83906521
chr3	83907051	83907052
chr3	83907227	83907228
chr3	83907311	83907312
chr3	83907360	83907361
chr3	83907539	83907540
chr3	83907618	83907619
chr3	83907818	83907819
chr3	83907827	83907828
chr3	83908343	83908344
chr3	83908472	83908473
chr3	83908648	83908649
chr3	83908655	83908656
chr3	83909637	83909638
chr3	83909925	83909926
chr3	83909972	83909973
chr3	83910059	83910060
chr3	83910138	83910139
chr3	83910161	83910162
chr3	83910193	83910194
chr3	83910421	83910422
chr3	83910544	83910545
chr3	83910652	83910653
chr3	83910773	83910774
chr3	83910774	83910775
chr3	83910834	83910835
chr3	83910835	83910836
chr3	83910866	83910867
chr3	83911430	83911431
chr3	83911648	83911649
chr3	83911686	83911687
chr3	83911921	83911922
chr3	83911936	83911937
chr3	83914174	83914175
chr3	83914432	83914433
chr3	83915443	83915444
chr3	83916300	83916301
chr3	83916626	83916627
chr3	83916821	83916822
chr3	83921115	83921116
chr3	83921600	83921601
chr3	83921830	83921831
chr3	83922374	83922375
chr3	83922752	83922753
chr3	83922937	83922938
chr3	83923139	83923140
chr3	83924404	83924405
chr3	83924408	83924409
chr3	83924409	83924410
chr3	83924602	83924603
chr3	83924607	83924608
chr3	83928314	83928315
chr3	83928341	83928342
chr3	83928802	83928803
chr3	83928979	83928980
chr3	83929398	83929399
chr3	83929602	83929603
chr3	83929851	83929852
chr3	83931045	83931046
chr3	83931125	83931126
chr3	83931560	83931561
chr3	83932094	83932095
chr3	83932099	83932100
chr3	83932402	83932403
chr3	83932424	83932425
chr3	83932610	83932611
chr3	83933752	83933753
chr3	83933781	83933782
chr3	83933792	83933793
chr3	83933912	83933913
chr3	83934047	83934048
chr3	83934650	83934651
chr3	83935558	83935559
chr3	83935692	83935693
chr3	83936072	83936073
chr3	83936602	83936603
chr3	83936723	83936724
chr3	83936742	83936743
chr3	83936808	83936809
chr3	83937399	83937400
chr3	83938868	83938869
chr3	83940379	83940380
chr3	83940452	83940453
chr3	83941206	83941207
chr3	83941216	83941217
chr3	83941218	83941219
chr3	83941222	83941223
chr3	83943192	83943193
chr3	83943228	83943229
chr3	83943397	83943398
chr3	83943916	83943917
chr3	83944731	83944732
chr3	83944925	83944926
chr3	83948892	83948893
chr3	83948932	83948933
chr3	83948933	83948934
chr3	83949115	83949116
chr3	83949636	83949637
chr3	83950908	83950909
chr3	83951074	83951075
chr3	83951088	83951089
chr3	83951140	83951141
chr3	83951363	83951364
chr3	83951968	83951969
chr3	83951970	83951971
chr3	83952413	83952414
chr3	83952519	83952520
chr3	83953794	83953795
chr3	83954164	83954165
chr3	83955732	83955733
chr3	83955892	83955893
chr3	83956171	83956172
chr3	83956862	83956863
chr3	83957708	83957709
chr3	83957925	83957926
chr3	83957937	83957938
chr3	83957954	83957955
chr3	83960341	83960342
chr3	83961033	83961034
chr3	83962003	83962004
chr3	83962935	83962936
chr3	83963077	83963078
chr3	83963160	83963161
chr3	83963262	83963263
chr3	83963783	83963784
chr3	83963863	83963864
chr3	83964045	83964046
chr3	83964113	83964114
chr3	83964732	83964733
chr3	83964901	83964902
chr3	83965088	83965089
chr3	83966575	83966576
chr3	83970401	83970402
chr3	83970941	83970942
chr3	83971268	83971269
chr3	83971774	83971775
chr3	83972110	83972111
chr3	83974048	83974049
chr3	83974056	83974057
chr3	83975997	83975998
chr3	83976005	83976006
chr3	83976063	83976064
chr3	83976135	83976136
chr3	83976692	83976693
chr3	83979114	83979115
chr3	83979485	83979486
chr3	83979496	83979497
chr3	83979574	83979575
chr3	83980639	83980640
chr3	83983039	83983040
chr3	83983104	83983105
chr3	83983151	83983152
chr3	83983885	83983886
chr3	83984012	83984013
chr3	83984195	83984196
chr3	83984323	83984324
chr3	83984895	83984896
chr3	83985125	83985126
chr3	83986045	83986046
chr3	83986189	83986190
chr3	83986301	83986302
chr3	83986701	83986702
chr3	83988273	83988274
chr3	83989155	83989156
chr3	83989942	83989943
chr3	83993673	83993674
chr3	83993958	83993959
chr3	83994301	83994302
chr3	83994560	83994561
chr3	83996212	83996213
chr3	83997187	83997188
chr3	83997483	83997484
chr3	83998742	83998743
chr3	84000896	84000897
chr3	84001188	84001189
chr3	84001344	84001345
chr3	84003141	84003142
chr3	84003590	84003591
chr3	84004133	84004134
chr3	84004410	84004411
chr3	84005058	84005059
chr3	84005337	84005338
chr3	84006053	84006054
chr3	84007587	84007588
chr3	84007686	84007687
chr3	84007720	84007721
chr3	84008343	84008344
chr3	84008632	84008633
chr3	84008649	84008650
chr3	84008943	84008944
chr3	84009549	84009550
chr3	84009976	84009977
chr3	84010263	84010264
chr3	84012075	84012076
chr3	84012084	84012085
chr3	84012237	84012238
chr3	84012352	84012353
chr3	84012450	84012451
chr3	84012533	84012534
chr3	84012624	84012625
chr3	84012901	84012902
chr3	84012930	84012931
chr3	84012964	84012965
chr3	84012979	84012980
chr3	84013071	84013072
chr3	84013252	84013253
chr3	84013634	84013635
chr3	84013635	84013636
chr3	84013699	84013700
chr3	84013709	84013710
chr3	84013760	84013761
chr3	84013785	84013786
chr3	84013787	84013788
chr3	84013878	84013879
chr3	84013961	84013962
chr3	84013966	84013967
chr3	84014081	84014082
chr3	84014082	84014083
chr3	84014209	84014210
chr3	84014257	84014258
chr3	84014303	84014304
chr3	84014394	84014395
chr3	84014435	84014436
chr3	84014459	84014460
chr3	84014479	84014480
chr3	84015148	84015149
chr3	84015652	84015653
chr3	84015814	84015815
chr3	84015892	84015893
chr3	84016451	84016452
chr3	84016460	84016461
chr3	84016874	84016875
chr3	84017221	84017222
chr3	84017839	84017840
chr3	84017944	84017945
chr3	84018911	84018912
chr3	84018930	84018931
chr3	84019283	84019284
chr3	84019994	84019995
chr3	84020108	84020109
chr3	84020130	84020131
chr3	84020637	84020638
chr3	84020725	84020726
chr3	84020816	84020817
chr3	84021038	84021039
chr3	84021084	84021085
chr3	84021297	84021298
chr3	84021371	84021372
chr3	84021697	84021698
chr3	84022940	84022941
chr3	84023096	84023097
chr3	84023263	84023264
chr3	84024509	84024510
chr3	84024590	84024591
chr3	84024850	84024851
chr3	84024924	84024925
chr3	84025040	84025041
chr3	84025081	84025082
chr3	84025489	84025490
chr3	84025585	84025586
chr3	84025850	84025851
chr3	84026244	84026245
chr3	84026246	84026247
chr3	84026374	84026375
chr3	84026426	84026427
chr3	84026541	84026542
chr3	84026550	84026551
chr3	84026686	84026687
chr3	84026868	84026869
chr3	84026877	84026878
chr3	84026972	84026973
chr3	84027404	84027405
chr3	84028029	84028030
chr3	84028043	84028044
chr3	84028997	84028998
chr3	84035143	84035144
chr3	84035728	84035729
chr3	84036202	84036203
chr3	84036589	84036590
chr3	84037744	84037745
chr3	84038815	84038816
chr3	84039080	84039081
chr3	84039390	84039391
chr3	84039720	84039721
chr3	84040143	84040144
chr3	84040276	84040277
chr3	84040551	84040552
chr3	84040859	84040860
chr3	84042096	84042097
chr3	84042530	84042531
chr3	84042983	84042984
chr3	84042996	84042997
chr3	84043502	84043503
chr3	84043503	84043504
chr3	84043985	84043986
chr3	84043987	84043988
chr3	84044768	84044769
chr3	84045104	84045105
chr3	84045110	84045111
chr3	84045659	84045660
chr3	84047756	84047757
chr3	84048357	84048358
chr3	84048380	84048381
chr3	84049062	84049063
chr3	84049460	84049461
chr3	84049481	84049482
chr3	84050499	84050500
chr3	84050510	84050511
chr3	84050588	84050589
chr3	84050622	84050623
chr3	84050777	84050778
chr3	84052031	84052032
chr3	84052353	84052354
chr3	84052447	84052448
chr3	84052505	84052506
chr3	84052656	84052657
chr3	84052709	84052710
chr3	84052780	84052781
chr3	84052807	84052808
chr3	84052814	84052815
chr3	84052848	84052849
chr3	84052855	84052856
chr3	84052939	84052940
chr3	84053154	84053155
chr3	84053221	84053222
chr3	84053238	84053239
chr3	84053246	84053247
chr3	84053370	84053371
chr3	84053528	84053529
chr3	84053531	84053532
chr3	84053558	84053559
chr3	84053560	84053561
chr3	84053576	84053577
chr3	84053624	84053625
chr3	84053644	84053645
chr3	84053748	84053749
chr3	84053752	84053753
chr3	84053760	84053761
chr3	84053794	84053795
chr3	84053833	84053834
chr3	84053846	84053847
chr3	84053848	84053849
chr3	84053889	84053890
chr3	84053913	84053914
chr3	84053919	84053920
chr3	84053939	84053940
chr3	84053955	84053956
chr3	84054244	84054245
chr3	84054262	84054263
chr3	84054295	84054296
chr3	84054332	84054333
chr3	84054350	84054351
chr3	84054425	84054426
chr3	84054446	84054447
chr3	84054472	84054473
chr3	84054480	84054481
chr3	84054595	84054596
chr3	84054603	84054604
chr3	84054668	84054669
chr3	84054703	84054704
chr3	84054817	84054818
chr3	84054874	84054875
chr3	84054984	84054985
chr3	84055058	84055059
chr3	84055194	84055195
chr3	84055324	84055325
chr3	84056514	84056515
chr3	84056555	84056556
chr3	84056590	84056591
chr3	84056693	84056694
chr3	84056694	84056695
chr3	84057360	84057361
chr3	84057613	84057614
chr3	84057839	84057840
chr3	84059077	84059078
chr3	84059085	84059086
chr3	84059093	84059094
chr3	84059101	84059102
chr3	84059653	84059654
chr3	84060167	84060168
chr3	84060238	84060239
chr3	84060302	84060303
chr3	84060369	84060370
chr3	84060382	84060383
chr3	84060518	84060519
chr3	84060658	84060659
chr3	84060797	84060798
chr3	84060840	84060841
chr3	84061121	84061122
chr3	84061127	84061128
chr3	84061136	84061137
chr3	84061183	84061184
chr3	84061184	84061185
chr3	84061188	84061189
chr3	84061415	84061416
chr3	84061450	84061451
chr3	84061537	84061538
chr3	84061613	84061614
chr3	84061794	84061795
chr3	84061863	84061864
chr3	84061873	84061874
chr3	84061925	84061926
chr3	84061972	84061973
chr3	84062026	84062027
chr3	84062157	84062158
chr3	84062172	84062173
chr3	84062441	84062442
chr3	84062468	84062469
chr3	84062543	84062544
chr3	84062745	84062746
chr3	84062909	84062910
chr3	84063890	84063891
chr3	84064151	84064152
chr3	84064686	84064687
chr3	84064726	84064727
chr3	84064770	84064771
chr3	84064867	84064868
chr3	84064973	84064974
chr3	84065111	84065112
chr3	84065153	84065154
chr3	84065172	84065173
chr3	84065385	84065386
chr3	84065437	84065438
chr3	84065447	84065448
chr3	84065564	84065565
chr3	84065634	84065635
chr3	84065729	84065730
chr3	84065771	84065772
chr3	84065927	84065928
chr3	84066162	84066163
chr3	84066196	84066197
chr3	84066297	84066298
chr3	84066305	84066306
chr3	84066334	84066335
chr3	84066586	84066587
chr3	84066674	84066675
chr3	84066705	84066706
chr3	84066785	84066786
chr3	84066794	84066795
chr3	84066800	84066801
chr3	84066833	84066834
chr3	84066864	84066865
chr3	84066903	84066904
chr3	84067010	84067011
chr3	84067011	84067012
chr3	84067046	84067047
chr3	84067079	84067080
chr3	84067090	84067091
chr3	84067156	84067157
chr3	84067203	84067204
chr3	84067246	84067247
chr3	84067249	84067250
chr3	84067284	84067285
chr3	84067291	84067292
chr3	84067297	84067298
chr3	84067333	84067334
chr3	84067354	84067355
chr3	84067390	84067391
chr3	84067540	84067541
chr3	84067550	84067551
chr3	84067684	84067685
chr3	84067707	84067708
chr3	84067752	84067753
chr3	84067780	84067781
chr3	84067886	84067887
chr3	84067933	84067934
chr3	84067947	84067948
chr3	84067953	84067954
chr3	84068021	84068022
chr3	84068081	84068082
chr3	84068158	84068159
chr3	84068295	84068296
chr3	84068368	84068369
chr3	84068402	84068403
chr3	84068404	84068405
chr3	84068933	84068934
chr3	84069128	84069129
chr3	84069266	84069267
chr3	84069361	84069362
chr3	84069378	84069379
chr3	84069462	84069463
chr3	84069720	84069721
chr3	84069745	84069746
chr3	84069769	84069770
chr3	84069782	84069783
chr3	84069810	84069811
chr3	84069821	84069822
chr3	84069829	84069830
chr3	84070077	84070078
chr3	84070125	84070126
chr3	84070214	84070215
chr3	84070250	84070251
chr3	84070251	84070252
chr3	84070589	84070590
chr3	84070962	84070963
chr3	84071016	84071017
chr3	84071019	84071020
chr3	84071056	84071057
chr3	84071071	84071072
chr3	84071084	84071085
chr3	84071181	84071182
chr3	84071848	84071849
chr3	84071891	84071892
chr3	84071931	84071932
chr3	84071936	84071937
chr3	84072061	84072062
chr3	84072098	84072099
chr3	84072178	84072179
chr3	84072431	84072432
chr3	84072639	84072640
chr3	84072647	84072648
chr3	84072680	84072681
chr3	84072688	84072689
chr3	84072699	84072700
chr3	84072702	84072703
chr3	84072721	84072722
chr3	84072807	84072808
chr3	84073069	84073070
chr3	84073195	84073196
chr3	84073242	84073243
chr3	84073323	84073324
chr3	84073514	84073515
chr3	84073584	84073585
chr3	84073643	84073644
chr3	84073654	84073655
chr3	84075183	84075184
chr3	84076786	84076787
chr3	84077207	84077208
chr3	84077234	84077235
chr3	84077622	84077623
chr3	84078251	84078252
chr3	84078673	84078674
chr3	84078968	84078969
chr3	84079230	84079231
chr3	84079405	84079406
chr3	84079650	84079651
chr3	84079825	84079826
chr3	84079854	84079855
chr3	84079861	84079862
chr3	84079929	84079930
chr3	84080072	84080073
chr3	84080094	84080095
chr3	84080135	84080136
chr3	84080164	84080165
chr3	84080166	84080167
chr3	84080344	84080345
chr3	84080773	84080774
chr3	84080806	84080807
chr3	84080811	84080812
chr3	84081815	84081816
chr3	84082076	84082077
chr3	84082460	84082461
chr3	84082670	84082671
chr3	84082880	84082881
chr3	84083085	84083086
chr3	84083605	84083606
chr3	84083629	84083630
chr3	84083719	84083720
chr3	84083925	84083926
chr3	84083953	84083954
chr3	84084013	84084014
chr3	84084019	84084020
chr3	84084106	84084107
chr3	84084164	84084165
chr3	84084205	84084206
chr3	84084209	84084210
chr3	84084232	84084233
chr3	84084313	84084314
chr3	84084337	84084338
chr3	84084810	84084811
chr3	84084811	84084812
chr3	84084878	84084879
chr3	84084922	84084923
chr3	84084929	84084930
chr3	84085054	84085055
chr3	84085531	84085532
chr3	84085604	84085605
chr3	84085717	84085718
chr3	84085741	84085742
chr3	84086520	84086521
chr3	84086726	84086727
chr3	84086727	84086728
chr3	84088460	84088461
chr3	84091103	84091104
chr3	84094625	84094626
chr3	84097215	84097216
chr3	84101300	84101301
chr3	84101908	84101909
chr3	84103490	84103491
chr3	84103985	84103986
chr3	84104055	84104056
chr3	84104127	84104128
chr3	84104770	84104771
chr3	84106391	84106392
chr3	84106462	84106463
chr3	84106922	84106923
chr3	84107614	84107615
chr3	84113666	84113667
chr3	84120763	84120764
chr3	84120977	84120978
chr3	84124580	84124581
chr3	84126049	84126050
chr3	84126607	84126608
chr3	84127118	84127119
chr3	84130753	84130754
chr3	84131102	84131103
chr3	84132586	84132587
chr3	84138496	84138497
chr3	84138508	84138509
chr3	84138827	84138828
chr3	84138828	84138829
chr3	84138844	84138845
chr3	84138931	84138932
chr3	84138943	84138944
chr3	84150970	84150971
chr3	84151177	84151178
chr3	84154363	84154364
chr3	84154367	84154368
chr3	84154373	84154374
chr3	84155206	84155207
chr3	84155246	84155247
chr3	84168394	84168395
chr3	84174197	84174198
chr3	84175199	84175200
chr3	84175674	84175675
chr3	84175979	84175980
chr3	84177955	84177956
chr3	84178839	84178840
chr3	84179466	84179467
chr3	84181661	84181662
chr3	84183143	84183144
chr3	84183395	84183396
chr3	84183548	84183549
chr3	84183692	84183693
chr3	84184193	84184194
chr3	84185407	84185408
chr3	84186031	84186032
chr3	84186640	84186641
chr3	84187042	84187043
chr3	84187544	84187545
chr3	84187670	84187671
chr3	84188870	84188871
chr3	84189127	84189128
chr3	84189414	84189415
chr3	84189610	84189611
chr3	84189755	84189756
chr3	84191308	84191309
chr3	84191526	84191527
chr3	84191527	84191528
chr3	84192179	84192180
chr3	84192406	84192407
chr3	84193796	84193797
chr3	84193857	84193858
chr3	84195309	84195310
chr3	84195325	84195326
chr3	84195726	84195727
chr3	84195858	84195859
chr3	84196214	84196215
chr3	84196339	84196340
chr3	84200981	84200982
chr3	84201276	84201277
chr3	84202844	84202845
chr3	84202847	84202848
chr3	84202856	84202857
chr3	84203262	84203263
chr3	84203552	84203553
chr3	84203636	84203637
chr3	84203640	84203641
chr3	84203644	84203645
chr3	84204626	84204627
chr3	84205294	84205295
chr3	84205473	84205474
chr3	84205927	84205928
chr3	84206287	84206288
chr3	84206292	84206293
chr3	84206453	84206454
chr3	84207077	84207078
chr3	84207271	84207272
chr3	84207363	84207364
chr3	84208314	84208315
chr3	84209294	84209295
chr3	84213719	84213720
chr3	84213802	84213803
chr3	84214128	84214129
chr3	84214545	84214546
chr3	84214547	84214548
chr3	84214635	84214636
chr3	84214925	84214926
chr3	84215188	84215189
chr3	84215277	84215278
chr3	84215516	84215517
chr3	84215660	84215661
chr3	84215955	84215956
chr3	84216178	84216179
chr3	84216249	84216250
chr3	84216254	84216255
chr3	84216280	84216281
chr3	84216321	84216322
chr3	84216351	84216352
chr3	84216388	84216389
chr3	84216528	84216529
chr3	84216792	84216793
chr3	84217022	84217023
chr3	84217108	84217109
chr3	84217117	84217118
chr3	84217148	84217149
chr3	84217384	84217385
chr3	84217578	84217579
chr3	84217584	84217585
chr3	84217588	84217589
chr3	84217592	84217593
chr3	84217596	84217597
chr3	84217600	84217601
chr3	84217604	84217605
chr3	84217608	84217609
chr3	84217729	84217730
chr3	84217856	84217857
chr3	84218154	84218155
chr3	84218156	84218157
chr3	84218315	84218316
chr3	84218363	84218364
chr3	84218368	84218369
chr3	84219836	84219837
chr3	84220517	84220518
chr3	84220918	84220919
chr3	84220987	84220988
chr3	84221288	84221289
chr3	84221651	84221652
chr3	84223633	84223634
chr3	84223722	84223723
chr3	84223759	84223760
chr3	84224051	84224052
chr3	84225159	84225160
chr3	84226018	84226019
chr3	84226785	84226786
chr3	84227813	84227814
chr3	84228081	84228082
chr3	84228507	84228508
chr3	84228796	84228797
chr3	84229070	84229071
chr3	84230125	84230126
chr3	84231463	84231464
chr3	84231963	84231964
chr3	84232015	84232016
chr3	84232020	84232021
chr3	84232044	84232045
chr3	84232101	84232102
chr3	84232139	84232140
chr3	84232169	84232170
chr3	84232250	84232251
chr3	84232259	84232260
chr3	84232272	84232273
chr3	84232274	84232275
chr3	84232299	84232300
chr3	84232300	84232301
chr3	84232372	84232373
chr3	84232377	84232378
chr3	84232384	84232385
chr3	84232386	84232387
chr3	84232462	84232463
chr3	84232494	84232495
chr3	84232500	84232501
chr3	84232552	84232553
chr3	84232587	84232588
chr3	84232594	84232595
chr3	84232635	84232636
chr3	84232674	84232675
chr3	84232744	84232745
chr3	84232748	84232749
chr3	84232754	84232755
chr3	84232776	84232777
chr3	84232838	84232839
chr3	84232880	84232881
chr3	84232935	84232936
chr3	84232937	84232938
chr3	84233023	84233024
chr3	84233024	84233025
chr3	84233035	84233036
chr3	84233159	84233160
chr3	84233302	84233303
chr3	84233323	84233324
chr3	84233345	84233346
chr3	84233379	84233380
chr3	84233382	84233383
chr3	84233486	84233487
chr3	84233706	84233707
chr3	84233784	84233785
chr3	84233804	84233805
chr3	84234339	84234340
chr3	84234374	84234375
chr3	84234375	84234376
chr3	84234435	84234436
chr3	84234496	84234497
chr3	84234612	84234613
chr3	84234760	84234761
chr3	84234778	84234779
chr3	84234780	84234781
chr3	84234812	84234813
chr3	84234860	84234861
chr3	84235054	84235055
chr3	84235062	84235063
chr3	84235108	84235109
chr3	84235116	84235117
chr3	84235154	84235155
chr3	84235247	84235248
chr3	84235389	84235390
chr3	84235413	84235414
chr3	84235414	84235415
chr3	84235419	84235420
chr3	84235481	84235482
chr3	84235564	84235565
chr3	84235629	84235630
chr3	84236317	84236318
chr3	84236414	84236415
chr3	84236415	84236416
chr3	84236667	84236668
chr3	84237564	84237565
chr3	84237664	84237665
chr3	84237920	84237921
chr3	84238521	84238522
chr3	84238932	84238933
chr3	84238984	84238985
chr3	84239015	84239016
chr3	84239018	84239019
chr3	84239101	84239102
chr3	84239242	84239243
chr3	84239483	84239484
chr3	84239590	84239591
chr3	84239994	84239995
chr3	84240104	84240105
chr3	84240229	84240230
chr3	84240257	84240258
chr3	84240351	84240352
chr3	84240362	84240363
chr3	84240397	84240398
chr3	84240419	84240420
chr3	84240448	84240449
chr3	84240464	84240465
chr3	84240490	84240491
chr3	84240515	84240516
chr3	84240536	84240537
chr3	84240773	84240774
chr3	84240865	84240866
chr3	84240866	84240867
chr3	84240927	84240928
chr3	84242055	84242056
chr3	84242192	84242193
chr3	84247039	84247040
chr3	84247223	84247224
chr3	84250763	84250764
chr3	84252193	84252194
chr3	84253667	84253668
chr3	84254189	84254190
chr3	84258035	84258036
chr3	84261544	84261545
chr3	84265651	84265652
chr3	84267207	84267208
chr3	84268502	84268503
chr3	84270813	84270814
chr3	84271493	84271494
chr3	84276590	84276591
chr3	84279468	84279469
chr3	84280088	84280089
chr3	84280089	84280090
chr3	84280470	84280471
chr3	84281835	84281836
chr3	84282323	84282324
chr3	84282625	84282626
chr3	84282636	84282637
chr3	84282913	84282914
chr3	84282940	84282941
chr3	84282981	84282982
chr3	84283169	84283170
chr3	84283177	84283178
chr3	84283364	84283365
chr3	84283479	84283480
chr3	84283880	84283881
chr3	84284657	84284658
chr3	84284693	84284694
chr3	84284824	84284825
chr3	84285997	84285998
chr3	84287965	84287966
chr3	84288955	84288956
chr3	84289563	84289564
chr3	84289880	84289881
chr3	84290146	84290147
chr3	84290200	84290201
chr3	84290282	84290283
chr3	84290403	84290404
chr3	84290995	84290996
chr3	84291007	84291008
chr3	84291061	84291062
chr3	84292084	84292085
chr3	84292094	84292095
chr3	84292109	84292110
chr3	84292110	84292111
chr3	84292153	84292154
chr3	84292170	84292171
chr3	84292315	84292316
chr3	84292335	84292336
chr3	84292542	84292543
chr3	84292543	84292544
chr3	84292821	84292822
chr3	84292914	84292915
chr3	84292919	84292920
chr3	84292963	84292964
chr3	84292982	84292983
chr3	84292986	84292987
chr3	84293110	84293111
chr3	84293201	84293202
chr3	84293202	84293203
chr3	84293205	84293206
chr3	84293212	84293213
chr3	84293222	84293223
chr3	84293361	84293362
chr3	84293424	84293425
chr3	84293575	84293576
chr3	84293698	84293699
chr3	84293708	84293709
chr3	84293793	84293794
chr3	84293802	84293803
chr3	84293805	84293806
chr3	84293818	84293819
chr3	84293850	84293851
chr3	84293853	84293854
chr3	84293866	84293867
chr3	84293870	84293871
chr3	84293879	84293880
chr3	84293898	84293899
chr3	84293904	84293905
chr3	84293917	84293918
chr3	84293918	84293919
chr3	84293919	84293920
chr3	84294209	84294210
chr3	84294301	84294302
chr3	84294762	84294763
chr3	84294770	84294771
chr3	84294796	84294797
chr3	84294797	84294798
chr3	84294799	84294800
chr3	84294984	84294985
chr3	84295057	84295058
chr3	84295152	84295153
chr3	84295229	84295230
chr3	84295482	84295483
chr3	84295660	84295661
chr3	84295742	84295743
chr3	84295776	84295777
chr3	84295960	84295961
chr3	84296102	84296103
chr3	84296244	84296245
chr3	84296391	84296392
chr3	84296401	84296402
chr3	84296455	84296456
chr3	84296593	84296594
chr3	84296618	84296619
chr3	84297228	84297229
chr3	84297850	84297851
chr3	84297945	84297946
chr3	84297959	84297960
chr3	84298912	84298913
chr3	84299067	84299068
chr3	84299395	84299396
chr3	84300209	84300210
chr3	84301000	84301001
chr3	84301131	84301132
chr3	84301145	84301146
chr3	84301523	84301524
chr3	84301612	84301613
chr3	84301744	84301745
chr3	84302548	84302549
chr3	84304002	84304003
chr3	84304269	84304270
chr3	84304984	84304985
chr3	84305262	84305263
chr3	84305963	84305964
chr3	84305979	84305980
chr3	84306900	84306901
chr3	84306905	84306906
chr3	84307487	84307488
chr3	84308201	84308202
chr3	84310329	84310330
chr3	84310473	84310474
chr3	84311872	84311873
chr3	84311892	84311893
chr3	84311978	84311979
chr3	84312135	84312136
chr3	84312151	84312152
chr3	84312155	84312156
chr3	84312159	84312160
chr3	84312332	84312333
chr3	84312338	84312339
chr3	84312533	84312534
chr3	84312576	84312577
chr3	84312577	84312578
chr3	84312780	84312781
chr3	84312887	84312888
chr3	84312893	84312894
chr3	84312897	84312898
chr3	84313787	84313788
chr3	84314243	84314244
chr3	84314254	84314255
chr3	84314260	84314261
chr3	84314946	84314947
chr3	84315008	84315009
chr3	84315423	84315424
chr3	84315956	84315957
chr3	84315977	84315978
chr3	84315989	84315990
chr3	84316087	84316088
chr3	84316170	84316171
chr3	84316178	84316179
chr3	84316204	84316205
chr3	84316225	84316226
chr3	84316228	84316229
chr3	84316285	84316286
chr3	84316373	84316374
chr3	84316592	84316593
chr3	84316611	84316612
chr3	84316654	84316655
chr3	84316739	84316740
chr3	84316795	84316796
chr3	84316858	84316859
chr3	84316978	84316979
chr3	84317044	84317045
chr3	84317103	84317104
chr3	84317118	84317119
chr3	84317166	84317167
chr3	84317245	84317246
chr3	84317275	84317276
chr3	84317332	84317333
chr3	84317598	84317599
chr3	84317613	84317614
chr3	84317679	84317680
chr3	84317742	84317743
chr3	84317854	84317855
chr3	84317982	84317983
chr3	84318983	84318984
chr3	84319134	84319135
chr3	84319564	84319565
chr3	84319693	84319694
chr3	84320140	84320141
chr3	84320889	84320890
chr3	84321010	84321011
chr3	84321025	84321026
chr3	84321057	84321058
chr3	84321065	84321066
chr3	84321127	84321128
chr3	84321161	84321162
chr3	84321210	84321211
chr3	84321238	84321239
chr3	84321495	84321496
chr3	84321510	84321511
chr3	84321735	84321736
chr3	84321914	84321915
chr3	84322022	84322023
chr3	84322652	84322653
chr3	84322736	84322737
chr3	84322892	84322893
chr3	84322994	84322995
chr3	84322997	84322998
chr3	84323161	84323162
chr3	84323163	84323164
chr3	84323166	84323167
chr3	84323275	84323276
chr3	84323290	84323291
chr3	84323454	84323455
chr3	84323476	84323477
chr3	84323582	84323583
chr3	84323725	84323726
chr3	84323775	84323776
chr3	84323780	84323781
chr3	84323814	84323815
chr3	84323933	84323934
chr3	84323944	84323945
chr3	84324124	84324125
chr3	84324147	84324148
chr3	84324284	84324285
chr3	84324285	84324286
chr3	84324341	84324342
chr3	84324539	84324540
chr3	84324567	84324568
chr3	84324569	84324570
chr3	84324631	84324632
chr3	84324685	84324686
chr3	84324747	84324748
chr3	84325157	84325158
chr3	84325164	84325165
chr3	84325187	84325188
chr3	84325192	84325193
chr3	84325226	84325227
chr3	84325504	84325505
chr3	84325566	84325567
chr3	84325591	84325592
chr3	84325934	84325935
chr3	84326648	84326649
chr3	84326685	84326686
chr3	84326750	84326751
chr3	84326777	84326778
chr3	84326793	84326794
chr3	84326846	84326847
chr3	84326890	84326891
chr3	84326939	84326940
chr3	84326942	84326943
chr3	84326966	84326967
chr3	84327014	84327015
chr3	84327259	84327260
chr3	84327306	84327307
chr3	84327342	84327343
chr3	84327343	84327344
chr3	84327345	84327346
chr3	84327422	84327423
chr3	84327429	84327430
chr3	84327515	84327516
chr3	84327530	84327531
chr3	84327564	84327565
chr3	84327669	84327670
chr3	84327757	84327758
chr3	84327770	84327771
chr3	84327879	84327880
chr3	84327928	84327929
chr3	84327941	84327942
chr3	84327959	84327960
chr3	84327989	84327990
chr3	84327990	84327991
chr3	84328020	84328021
chr3	84328021	84328022
chr3	84328037	84328038
chr3	84328058	84328059
chr3	84328122	84328123
chr3	84328181	84328182
chr3	84328255	84328256
chr3	84328319	84328320
chr3	84328328	84328329
chr3	84328376	84328377
chr3	84328378	84328379
chr3	84328671	84328672
chr3	84328683	84328684
chr3	84328774	84328775
chr3	84329088	84329089
chr3	84329135	84329136
chr3	84329159	84329160
chr3	84329182	84329183
chr3	84329193	84329194
chr3	84329353	84329354
chr3	84329364	84329365
chr3	84329389	84329390
chr3	84329434	84329435
chr3	84329633	84329634
chr3	84329668	84329669
chr3	84329895	84329896
chr3	84329904	84329905
chr3	84330056	84330057
chr3	84330159	84330160
chr3	84330227	84330228
chr3	84330282	84330283
chr3	84330337	84330338
chr3	84330380	84330381
chr3	84330399	84330400
chr3	84330523	84330524
chr3	84330527	84330528
chr3	84330776	84330777
chr3	84330811	84330812
chr3	84330953	84330954
chr3	84330963	84330964
chr3	84331079	84331080
chr3	84331094	84331095
chr3	84331212	84331213
chr3	84331276	84331277
chr3	84331421	84331422
chr3	84331427	84331428
chr3	84331468	84331469
chr3	84331554	84331555
chr3	84331786	84331787
chr3	84331914	84331915
chr3	84332030	84332031
chr3	84332416	84332417
chr3	84332560	84332561
chr3	84332566	84332567
chr3	84332729	84332730
chr3	84332730	84332731
chr3	84332817	84332818
chr3	84332824	84332825
chr3	84333047	84333048
chr3	84333117	84333118
chr3	84333177	84333178
chr3	84333418	84333419
chr3	84333427	84333428
chr3	84334076	84334077
chr3	84334139	84334140
chr3	84334152	84334153
chr3	84334260	84334261
chr3	84334267	84334268
chr3	84334353	84334354
chr3	84334379	84334380
chr3	84334396	84334397
chr3	84334426	84334427
chr3	84334570	84334571
chr3	84334583	84334584
chr3	84334686	84334687
chr3	84334743	84334744
chr3	84334790	84334791
chr3	84334800	84334801
chr3	84334833	84334834
chr3	84334836	84334837
chr3	84334906	84334907
chr3	84335057	84335058
chr3	84335164	84335165
chr3	84335176	84335177
chr3	84335223	84335224
chr3	84335299	84335300
chr3	84335439	84335440
chr3	84335542	84335543
chr3	84335571	84335572
chr3	84335719	84335720
chr3	84335898	84335899
chr3	84335936	84335937
chr3	84335940	84335941
chr3	84335962	84335963
chr3	84336010	84336011
chr3	84336016	84336017
chr3	84336017	84336018
chr3	84336828	84336829
chr3	84337013	84337014
chr3	84337396	84337397
chr3	84337685	84337686
chr3	84337713	84337714
chr3	84337818	84337819
chr3	84337853	84337854
chr3	84339881	84339882
chr3	84340122	84340123
chr3	84341112	84341113
chr3	84341166	84341167
chr3	84341218	84341219
chr3	84341235	84341236
chr3	84341238	84341239
chr3	84341300	84341301
chr3	84341349	84341350
chr3	84341630	84341631
chr3	84341689	84341690
chr3	84342373	84342374
chr3	84342421	84342422
chr3	84342464	84342465
chr3	84342503	84342504
chr3	84342785	84342786
chr3	84343058	84343059
chr3	84343059	84343060
chr3	84345592	84345593
chr3	84345598	84345599
chr3	84345604	84345605
chr3	84345609	84345610
chr3	84345684	84345685
chr3	84346145	84346146
chr3	84346149	84346150
chr3	84346193	84346194
chr3	84346206	84346207
chr3	84346302	84346303
chr3	84346458	84346459
chr3	84346475	84346476
chr3	84346493	84346494
chr3	84346566	84346567
chr3	84348229	84348230
chr3	84348582	84348583
chr3	84349089	84349090
chr3	84349090	84349091
chr3	84349157	84349158
chr3	84349803	84349804
chr3	84351796	84351797
chr3	84353463	84353464
chr3	84353875	84353876
chr3	84354269	84354270
chr3	84354316	84354317
chr3	84354325	84354326
chr3	84354359	84354360
chr3	84354414	84354415
chr3	84354419	84354420
chr3	84354500	84354501
chr3	84354658	84354659
chr3	84354683	84354684
chr3	84354687	84354688
chr3	84354811	84354812
chr3	84354839	84354840
chr3	84354853	84354854
chr3	84354858	84354859
chr3	84354863	84354864
chr3	84354872	84354873
chr3	84354883	84354884
chr3	84354909	84354910
chr3	84355053	84355054
chr3	84355069	84355070
chr3	84355077	84355078
chr3	84355109	84355110
chr3	84355152	84355153
chr3	84355167	84355168
chr3	84355194	84355195
chr3	84356294	84356295
chr3	84356744	84356745
chr3	84357283	84357284
chr3	84357299	84357300
chr3	84357366	84357367
chr3	84357368	84357369
chr3	84357382	84357383
chr3	84357393	84357394
chr3	84357429	84357430
chr3	84357432	84357433
chr3	84357469	84357470
chr3	84357569	84357570
chr3	84357609	84357610
chr3	84357610	84357611
chr3	84357671	84357672
chr3	84357692	84357693
chr3	84357701	84357702
chr3	84357702	84357703
chr3	84357710	84357711
chr3	84357716	84357717
chr3	84357719	84357720
chr3	84357722	84357723
chr3	84357763	84357764
chr3	84357770	84357771
chr3	84357775	84357776
chr3	84357811	84357812
chr3	84357831	84357832
chr3	84357845	84357846
chr3	84357937	84357938
chr3	84357973	84357974
chr3	84357987	84357988
chr3	84358051	84358052
chr3	84358140	84358141
chr3	84358161	84358162
chr3	84358181	84358182
chr3	84358315	84358316
chr3	84358451	84358452
chr3	84358452	84358453
chr3	84358976	84358977
chr3	84359011	84359012
chr3	84366827	84366828
chr3	84367088	84367089
chr3	84367117	84367118
chr3	84367219	84367220
chr3	84367393	84367394
chr3	84367455	84367456
chr3	84367479	84367480
chr3	84367567	84367568
chr3	84367572	84367573
chr3	84367605	84367606
chr3	84367738	84367739
chr3	84367941	84367942
chr3	84367976	84367977
chr3	84368021	84368022
chr3	84368034	84368035
chr3	84368044	84368045
chr3	84368106	84368107
chr3	84368327	84368328
chr3	84368342	84368343
chr3	84368369	84368370
chr3	84368375	84368376
chr3	84368395	84368396
chr3	84368457	84368458
chr3	84368583	84368584
chr3	84368622	84368623
chr3	84368647	84368648
chr3	84368651	84368652
chr3	84368692	84368693
chr3	84368716	84368717
chr3	84368941	84368942
chr3	84369015	84369016
chr3	84369028	84369029
chr3	84369102	84369103
chr3	84369106	84369107
chr3	84369559	84369560
chr3	84369568	84369569
chr3	84369599	84369600
chr3	84369697	84369698
chr3	84369701	84369702
chr3	84369799	84369800
chr3	84369829	84369830
chr3	84370122	84370123
chr3	84370229	84370230
chr3	84370244	84370245
chr3	84370413	84370414
chr3	84370422	84370423
chr3	84370434	84370435
chr3	84370979	84370980
chr3	84371020	84371021
chr3	84371065	84371066
chr3	84371310	84371311
chr3	84371424	84371425
chr3	84371609	84371610
chr3	84371625	84371626
chr3	84371697	84371698
chr3	84371702	84371703
chr3	84371727	84371728
chr3	84371739	84371740
chr3	84371806	84371807
chr3	84371825	84371826
chr3	84371829	84371830
chr3	84371970	84371971
chr3	84372023	84372024
chr3	84372181	84372182
chr3	84372224	84372225
chr3	84372249	84372250
chr3	84372373	84372374
chr3	84372392	84372393
chr3	84372459	84372460
chr3	84372614	84372615
chr3	84372640	84372641
chr3	84372646	84372647
chr3	84372651	84372652
chr3	84372670	84372671
chr3	84372698	84372699
chr3	84372702	84372703
chr3	84372710	84372711
chr3	84372730	84372731
chr3	84372742	84372743
chr3	84372746	84372747
chr3	84372750	84372751
chr3	84372903	84372904
chr3	84372999	84373000
chr3	84373151	84373152
chr3	84373164	84373165
chr3	84373172	84373173
chr3	84373206	84373207
chr3	84373210	84373211
chr3	84373230	84373231
chr3	84373334	84373335
chr3	84373366	84373367
chr3	84373420	84373421
chr3	84373444	84373445
chr3	84373519	84373520
chr3	84373791	84373792
chr3	84373895	84373896
chr3	84373898	84373899
chr3	84373963	84373964
chr3	84373983	84373984
chr3	84374043	84374044
chr3	84374079	84374080
chr3	84374133	84374134
chr3	84374138	84374139
chr3	84374166	84374167
chr3	84374173	84374174
chr3	84374270	84374271
chr3	84374346	84374347
chr3	84374387	84374388
chr3	84374445	84374446
chr3	84374537	84374538
chr3	84374564	84374565
chr3	84374876	84374877
chr3	84374958	84374959
chr3	84375116	84375117
chr3	84375254	84375255
chr3	84375354	84375355
chr3	84375484	84375485
chr3	84375676	84375677
chr3	84375837	84375838
chr3	84376009	84376010
chr3	84376144	84376145
chr3	84376371	84376372
chr3	84376569	84376570
chr3	84376647	84376648
chr3	84376739	84376740
chr3	84376813	84376814
chr3	84376832	84376833
chr3	84376908	84376909
chr3	84377002	84377003
chr3	84377083	84377084
chr3	84377280	84377281
chr3	84377288	84377289
chr3	84377325	84377326
chr3	84377400	84377401
chr3	84377424	84377425
chr3	84377442	84377443
chr3	84377496	84377497
chr3	84377718	84377719
chr3	84377893	84377894
chr3	84377954	84377955
chr3	84378058	84378059
chr3	84378069	84378070
chr3	84378116	84378117
chr3	84378236	84378237
chr3	84378330	84378331
chr3	84378332	84378333
chr3	84378434	84378435
chr3	84378508	84378509
chr3	84378580	84378581
chr3	84378605	84378606
chr3	84378625	84378626
chr3	84378676	84378677
chr3	84378866	84378867
chr3	84378910	84378911
chr3	84378993	84378994
chr3	84378994	84378995
chr3	84379002	84379003
chr3	84379090	84379091
chr3	84379093	84379094
chr3	84379447	84379448
chr3	84379496	84379497
chr3	84379563	84379564
chr3	84379605	84379606
chr3	84379886	84379887
chr3	84379920	84379921
chr3	84380222	84380223
chr3	84380303	84380304
chr3	84380448	84380449
chr3	84380877	84380878
chr3	84381181	84381182
chr3	84381183	84381184
chr3	84381189	84381190
chr3	84381198	84381199
chr3	84381219	84381220
chr3	84381348	84381349
chr3	84381363	84381364
chr3	84381372	84381373
chr3	84381458	84381459
chr3	84381801	84381802
chr3	84381932	84381933
chr3	84382133	84382134
chr3	84382212	84382213
chr3	84384408	84384409
chr3	84385605	84385606
chr3	84385991	84385992
chr3	84386309	84386310
chr3	84386408	84386409
chr3	84386664	84386665
chr3	84386793	84386794
chr3	84387046	84387047
chr3	84387137	84387138
chr3	84387175	84387176
chr3	84387333	84387334
chr3	84387379	84387380
chr3	84388162	84388163
chr3	84388165	84388166
chr3	84388927	84388928
chr3	84389205	84389206
chr3	84389302	84389303
chr3	84389305	84389306
chr3	84389982	84389983
chr3	84389987	84389988
chr3	84389992	84389993
chr3	84390552	84390553
chr3	84390663	84390664
chr3	84391617	84391618
chr3	84391668	84391669
chr3	84391673	84391674
chr3	84392252	84392253
chr3	84392573	84392574
chr3	84393134	84393135
chr3	84393181	84393182
chr3	84393335	84393336
chr3	84393444	84393445
chr3	84393645	84393646
chr3	84394028	84394029
chr3	84394163	84394164
chr3	84394383	84394384
chr3	84394394	84394395
chr3	84394420	84394421
chr3	84394484	84394485
chr3	84394495	84394496
chr3	84394521	84394522
chr3	84394525	84394526
chr3	84394529	84394530
chr3	84394533	84394534
chr3	84394560	84394561
chr3	84394579	84394580
chr3	84394584	84394585
chr3	84394625	84394626
chr3	84394633	84394634
chr3	84394634	84394635
chr3	84394741	84394742
chr3	84394763	84394764
chr3	84394778	84394779
chr3	84394806	84394807
chr3	84394842	84394843
chr3	84394974	84394975
chr3	84394977	84394978
chr3	84395290	84395291
chr3	84395326	84395327
chr3	84395415	84395416
chr3	84395422	84395423
chr3	84395433	84395434
chr3	84395479	84395480
chr3	84395524	84395525
chr3	84395570	84395571
chr3	84395593	84395594
chr3	84395803	84395804
chr3	84395942	84395943
chr3	84395992	84395993
chr3	84396115	84396116
chr3	84396198	84396199
chr3	84396231	84396232
chr3	84396243	84396244
chr3	84396282	84396283
chr3	84396311	84396312
chr3	84396394	84396395
chr3	84396456	84396457
chr3	84396514	84396515
chr3	84396526	84396527
chr3	84396546	84396547
chr3	84396547	84396548
chr3	84396567	84396568
chr3	84396582	84396583
chr3	84396795	84396796
chr3	84396804	84396805
chr3	84396965	84396966
chr3	84396977	84396978
chr3	84396991	84396992
chr3	84396995	84396996
chr3	84397040	84397041
chr3	84397067	84397068
chr3	84397090	84397091
chr3	84397141	84397142
chr3	84397371	84397372
chr3	84397374	84397375
chr3	84397387	84397388
chr3	84397578	84397579
chr3	84397603	84397604
chr3	84397604	84397605
chr3	84397612	84397613
chr3	84397692	84397693
chr3	84397809	84397810
chr3	84398132	84398133
chr3	84398148	84398149
chr3	84398155	84398156
chr3	84398167	84398168
chr3	84398170	84398171
chr3	84398174	84398175
chr3	84398195	84398196
chr3	84398204	84398205
chr3	84398221	84398222
chr3	84398271	84398272
chr3	84398642	84398643
chr3	84398643	84398644
chr3	84398678	84398679
chr3	84398702	84398703
chr3	84398762	84398763
chr3	84398766	84398767
chr3	84398823	84398824
chr3	84398940	84398941
chr3	84398946	84398947
chr3	84398957	84398958
chr3	84398991	84398992
chr3	84399011	84399012
chr3	84399056	84399057
chr3	84399081	84399082
chr3	84399166	84399167
chr3	84399167	84399168
chr3	84399368	84399369
chr3	84399369	84399370
chr3	84399381	84399382
chr3	84399495	84399496
chr3	84399502	84399503
chr3	84399520	84399521
chr3	84399561	84399562
chr3	84399568	84399569
chr3	84399574	84399575
chr3	84399643	84399644
chr3	84399718	84399719
chr3	84399772	84399773
chr3	84399814	84399815
chr3	84399872	84399873
chr3	84399887	84399888
chr3	84400335	84400336
chr3	84400489	84400490
chr3	84400608	84400609
chr3	84400660	84400661
chr3	84400705	84400706
chr3	84400728	84400729
chr3	84400953	84400954
chr3	84401030	84401031
chr3	84401126	84401127
chr3	84401624	84401625
chr3	84401692	84401693
chr3	84401735	84401736
chr3	84401809	84401810
chr3	84401861	84401862
chr3	84401941	84401942
chr3	84402025	84402026
chr3	84402050	84402051
chr3	84402087	84402088
chr3	84402186	84402187
chr3	84402253	84402254
chr3	84402385	84402386
chr3	84402664	84402665
chr3	84402665	84402666
chr3	84402669	84402670
chr3	84403045	84403046
chr3	84403053	84403054
chr3	84403095	84403096
chr3	84403443	84403444
chr3	84403550	84403551
chr3	84403927	84403928
chr3	84403945	84403946
chr3	84403993	84403994
chr3	84404005	84404006
chr3	84404270	84404271
chr3	84404630	84404631
chr3	84404806	84404807
chr3	84404885	84404886
chr3	84405440	84405441
chr3	84406217	84406218
chr3	84406282	84406283
chr3	84406394	84406395
chr3	84406696	84406697
chr3	84407052	84407053
chr3	84407053	84407054
chr3	84407098	84407099
chr3	84407165	84407166
chr3	84407168	84407169
chr3	84407283	84407284
chr3	84407339	84407340
chr3	84407358	84407359
chr3	84407406	84407407
chr3	84407523	84407524
chr3	84407790	84407791
chr3	84407863	84407864
chr3	84407900	84407901
chr3	84407918	84407919
chr3	84408155	84408156
chr3	84408174	84408175
chr3	84408254	84408255
chr3	84408303	84408304
chr3	84408321	84408322
chr3	84408323	84408324
chr3	84408496	84408497
chr3	84408526	84408527
chr3	84408544	84408545
chr3	84408545	84408546
chr3	84408585	84408586
chr3	84408688	84408689
chr3	84408752	84408753
chr3	84408786	84408787
chr3	84408804	84408805
chr3	84408838	84408839
chr3	84408855	84408856
chr3	84409095	84409096
chr3	84409164	84409165
chr3	84409497	84409498
chr3	84409575	84409576
chr3	84410008	84410009
chr3	84410086	84410087
chr3	84410087	84410088
chr3	84410179	84410180
chr3	84410301	84410302
chr3	84410319	84410320
chr3	84410411	84410412
chr3	84410616	84410617
chr3	84410665	84410666
chr3	84410766	84410767
chr3	84410778	84410779
chr3	84410792	84410793
chr3	84410819	84410820
chr3	84410940	84410941
chr3	84410965	84410966
chr3	84410967	84410968
chr3	84411052	84411053
chr3	84411117	84411118
chr3	84411139	84411140
chr3	84411169	84411170
chr3	84411268	84411269
chr3	84411272	84411273
chr3	84411280	84411281
chr3	84411283	84411284
chr3	84411380	84411381
chr3	84411409	84411410
chr3	84411465	84411466
chr3	84411530	84411531
chr3	84411624	84411625
chr3	84411709	84411710
chr3	84411728	84411729
chr3	84411868	84411869
chr3	84412031	84412032
chr3	84412044	84412045
chr3	84412080	84412081
chr3	84412136	84412137
chr3	84412217	84412218
chr3	84412348	84412349
chr3	84412417	84412418
chr3	84412427	84412428
chr3	84412733	84412734
chr3	84412767	84412768
chr3	84412805	84412806
chr3	84412942	84412943
chr3	84413120	84413121
chr3	84413143	84413144
chr3	84413318	84413319
chr3	84413645	84413646
chr3	84413890	84413891
chr3	84413891	84413892
chr3	84414449	84414450
chr3	84414565	84414566
chr3	84415829	84415830
chr3	84415844	84415845
chr3	84416242	84416243
chr3	84417190	84417191
chr3	84417352	84417353
chr3	84417896	84417897
chr3	84418693	84418694
chr3	84419714	84419715
chr3	84419763	84419764
chr3	84420002	84420003
chr3	84420164	84420165
chr3	84420231	84420232
chr3	84420235	84420236
chr3	84420250	84420251
chr3	84420462	84420463
chr3	84420597	84420598
chr3	84421127	84421128
chr3	84421711	84421712
chr3	84423130	84423131
chr3	84423953	84423954
chr3	84424117	84424118
chr3	84424118	84424119
chr3	84424514	84424515
chr3	84424522	84424523
chr3	84424531	84424532
chr3	84424636	84424637
chr3	84426041	84426042
chr3	84427613	84427614
chr3	84429204	84429205
chr3	84429246	84429247
chr3	84430206	84430207
chr3	84430924	84430925
chr3	84430945	84430946
chr3	84430950	84430951
chr3	84430998	84430999
chr3	84431358	84431359
chr3	84431396	84431397
chr3	84431435	84431436
chr3	84431488	84431489
chr3	84431529	84431530
chr3	84431540	84431541
chr3	84431594	84431595
chr3	84431639	84431640
chr3	84431641	84431642
chr3	84431679	84431680
chr3	84431806	84431807
chr3	84431835	84431836
chr3	84431849	84431850
chr3	84431896	84431897
chr3	84431898	84431899
chr3	84431903	84431904
chr3	84431926	84431927
chr3	84431971	84431972
chr3	84431994	84431995
chr3	84431995	84431996
chr3	84431996	84431997
chr3	84432001	84432002
chr3	84432152	84432153
chr3	84432260	84432261
chr3	84432303	84432304
chr3	84432334	84432335
chr3	84432344	84432345
chr3	84432368	84432369
chr3	84432400	84432401
chr3	84432408	84432409
chr3	84432409	84432410
chr3	84432574	84432575
chr3	84432591	84432592
chr3	84432600	84432601
chr3	84432641	84432642
chr3	84432669	84432670
chr3	84432779	84432780
chr3	84433016	84433017
chr3	84433527	84433528
chr3	84433759	84433760
chr3	84433790	84433791
chr3	84433795	84433796
chr3	84433829	84433830
chr3	84433877	84433878
chr3	84433908	84433909
chr3	84433912	84433913
chr3	84434456	84434457
chr3	84434574	84434575
chr3	84434659	84434660
chr3	84434921	84434922
chr3	84435503	84435504
chr3	84435680	84435681
chr3	84435900	84435901
chr3	84435902	84435903
chr3	84436119	84436120
chr3	84436200	84436201
chr3	84436984	84436985
chr3	84437612	84437613
chr3	84437794	84437795
chr3	84438100	84438101
chr3	84438144	84438145
chr3	84438257	84438258
chr3	84438528	84438529
chr3	84438584	84438585
```
