## Supplementary material for "Transcriptional perturbation of LINE-1 elements reveals their *cis*-regulatory potential": Data_S1.bed (part 42 of 83)

```
chr3	84438701	84438702
chr3	84438766	84438767
chr3	84438777	84438778
chr3	84438858	84438859
chr3	84439058	84439059
chr3	84439639	84439640
chr3	84439655	84439656
chr3	84439658	84439659
chr3	84439862	84439863
chr3	84439874	84439875
chr3	84440217	84440218
chr3	84440479	84440480
chr3	84440709	84440710
chr3	84440713	84440714
chr3	84440731	84440732
chr3	84440747	84440748
chr3	84440773	84440774
chr3	84440833	84440834
chr3	84440941	84440942
chr3	84441085	84441086
chr3	84441257	84441258
chr3	84441367	84441368
chr3	84441493	84441494
chr3	84441504	84441505
chr3	84441659	84441660
chr3	84441665	84441666
chr3	84441667	84441668
chr3	84441759	84441760
chr3	84441770	84441771
chr3	84441821	84441822
chr3	84441872	84441873
chr3	84441912	84441913
chr3	84441923	84441924
chr3	84441926	84441927
chr3	84441952	84441953
chr3	84442021	84442022
chr3	84442149	84442150
chr3	84442428	84442429
chr3	84442599	84442600
chr3	84442682	84442683
chr3	84442711	84442712
chr3	84442726	84442727
chr3	84442969	84442970
chr3	84442987	84442988
chr3	84443048	84443049
chr3	84443094	84443095
chr3	84443097	84443098
chr3	84443475	84443476
chr3	84443482	84443483
chr3	84443485	84443486
chr3	84443560	84443561
chr3	84444660	84444661
chr3	84444769	84444770
chr3	84444868	84444869
chr3	84445626	84445627
chr3	84445629	84445630
chr3	84446413	84446414
chr3	84446451	84446452
chr3	84446524	84446525
chr3	84446626	84446627
chr3	84446709	84446710
chr3	84446739	84446740
chr3	84446765	84446766
chr3	84446777	84446778
chr3	84446794	84446795
chr3	84446796	84446797
chr3	84446808	84446809
chr3	84446838	84446839
chr3	84446924	84446925
chr3	84446965	84446966
chr3	84446966	84446967
chr3	84447004	84447005
chr3	84447203	84447204
chr3	84447204	84447205
chr3	84447330	84447331
chr3	84447347	84447348
chr3	84447816	84447817
chr3	84449468	84449469
chr3	84449633	84449634
chr3	84450374	84450375
chr3	84450393	84450394
chr3	84450522	84450523
chr3	84457733	84457734
chr3	84457738	84457739
chr3	84457780	84457781
chr3	84459069	84459070
chr3	84461879	84461880
chr3	84469914	84469915
chr3	84473625	84473626
chr3	84475727	84475728
chr3	84484499	84484500
chr3	84484502	84484503
chr3	84484700	84484701
chr3	84484720	84484721
chr3	84484732	84484733
chr3	84484738	84484739
chr3	84486168	84486169
chr3	84491793	84491794
chr3	84507681	84507682
chr3	84514556	84514557
chr3	84520859	84520860
chr3	84521380	84521381
chr3	84521388	84521389
chr3	84540031	84540032
chr3	84541788	84541789
chr3	84552922	84552923
chr3	84556388	84556389
chr3	84557083	84557084
chr3	84557095	84557096
chr3	84557096	84557097
chr3	84557108	84557109
chr3	84571476	84571477
chr3	84571484	84571485
chr3	84571984	84571985
chr3	84572184	84572185
chr3	84572202	84572203
chr3	84572217	84572218
chr3	84582070	84582071
chr3	84585001	84585002
chr3	84588406	84588407
chr3	84590832	84590833
chr3	84592318	84592319
chr3	84600909	84600910
chr3	84600925	84600926
chr3	84603292	84603293
chr3	84603307	84603308
chr3	84603312	84603313
chr3	84609205	84609206
chr3	84609214	84609215
chr3	84613268	84613269
chr3	84614445	84614446
chr3	84615061	84615062
chr3	84615293	84615294
chr3	84615338	84615339
chr3	84615633	84615634
chr3	84616037	84616038
chr3	84616136	84616137
chr3	84616257	84616258
chr3	84616406	84616407
chr3	84616543	84616544
chr3	84616945	84616946
chr3	84617072	84617073
chr3	84617090	84617091
chr3	84617146	84617147
chr3	84617194	84617195
chr3	84617309	84617310
chr3	84617437	84617438
chr3	84617613	84617614
chr3	84617633	84617634
chr3	84617640	84617641
chr3	84617968	84617969
chr3	84617977	84617978
chr3	84619836	84619837
chr3	84623010	84623011
chr3	84623027	84623028
chr3	84623963	84623964
chr3	84624103	84624104
chr3	84624104	84624105
chr3	84624640	84624641
chr3	84624695	84624696
chr3	84624718	84624719
chr3	84624944	84624945
chr3	84625061	84625062
chr3	84625257	84625258
chr3	84625287	84625288
chr3	84625291	84625292
chr3	84625299	84625300
chr3	84625311	84625312
chr3	84625439	84625440
chr3	84625451	84625452
chr3	84625459	84625460
chr3	84625794	84625795
chr3	84626035	84626036
chr3	84626150	84626151
chr3	84626630	84626631
chr3	84627026	84627027
chr3	84627065	84627066
chr3	84627474	84627475
chr3	84628512	84628513
chr3	84628760	84628761
chr3	84629345	84629346
chr3	84629576	84629577
chr3	84630027	84630028
chr3	84630435	84630436
chr3	84630908	84630909
chr3	84630929	84630930
chr3	84632564	84632565
chr3	84633335	84633336
chr3	84635077	84635078
chr3	84635576	84635577
chr3	84635802	84635803
chr3	84635976	84635977
chr3	84636486	84636487
chr3	84636771	84636772
chr3	84638702	84638703
chr3	84639633	84639634
chr3	84639815	84639816
chr3	84639842	84639843
chr3	84639927	84639928
chr3	84640061	84640062
chr3	84640269	84640270
chr3	84640306	84640307
chr3	84641629	84641630
chr3	84641836	84641837
chr3	84643057	84643058
chr3	84643442	84643443
chr3	84645622	84645623
chr3	84646082	84646083
chr3	84646788	84646789
chr3	84646970	84646971
chr3	84647200	84647201
chr3	84648821	84648822
chr3	84650558	84650559
chr3	84650635	84650636
chr3	84653613	84653614
chr3	84654689	84654690
chr3	84654702	84654703
chr3	84655431	84655432
chr3	84655454	84655455
chr3	84655891	84655892
chr3	84655908	84655909
chr3	84655937	84655938
chr3	84656013	84656014
chr3	84656059	84656060
chr3	84656096	84656097
chr3	84656103	84656104
chr3	84656334	84656335
chr3	84656341	84656342
chr3	84656405	84656406
chr3	84656408	84656409
chr3	84656432	84656433
chr3	84656436	84656437
chr3	84656479	84656480
chr3	84656578	84656579
chr3	84656729	84656730
chr3	84656771	84656772
chr3	84656772	84656773
chr3	84656837	84656838
chr3	84656865	84656866
chr3	84656890	84656891
chr3	84657092	84657093
chr3	84657102	84657103
chr3	84657391	84657392
chr3	84657437	84657438
chr3	84657483	84657484
chr3	84657484	84657485
chr3	84657559	84657560
chr3	84657603	84657604
chr3	84657638	84657639
chr3	84657648	84657649
chr3	84657673	84657674
chr3	84657682	84657683
chr3	84657703	84657704
chr3	84657844	84657845
chr3	84657892	84657893
chr3	84657941	84657942
chr3	84657970	84657971
chr3	84657972	84657973
chr3	84657985	84657986
chr3	84658026	84658027
chr3	84658048	84658049
chr3	84658066	84658067
chr3	84658102	84658103
chr3	84658234	84658235
chr3	84658284	84658285
chr3	84658297	84658298
chr3	84658396	84658397
chr3	84658583	84658584
chr3	84658771	84658772
chr3	84658941	84658942
chr3	84659609	84659610
chr3	84659730	84659731
chr3	84659879	84659880
chr3	84660021	84660022
chr3	84660157	84660158
chr3	84660853	84660854
chr3	84661106	84661107
chr3	84661264	84661265
chr3	84661510	84661511
chr3	84661617	84661618
chr3	84662042	84662043
chr3	84662462	84662463
chr3	84663076	84663077
chr3	84663346	84663347
chr3	84663984	84663985
chr3	84663986	84663987
chr3	84664227	84664228
chr3	84664334	84664335
chr3	84664429	84664430
chr3	84664657	84664658
chr3	84664699	84664700
chr3	84664762	84664763
chr3	84664941	84664942
chr3	84665023	84665024
chr3	84665160	84665161
chr3	84666107	84666108
chr3	84666810	84666811
chr3	84666812	84666813
chr3	84666905	84666906
chr3	84667057	84667058
chr3	84667190	84667191
chr3	84667291	84667292
chr3	84667399	84667400
chr3	84667428	84667429
chr3	84667440	84667441
chr3	84667624	84667625
chr3	84667755	84667756
chr3	84667766	84667767
chr3	84667872	84667873
chr3	84667941	84667942
chr3	84668090	84668091
chr3	84668141	84668142
chr3	84668173	84668174
chr3	84668174	84668175
chr3	84668260	84668261
chr3	84668295	84668296
chr3	84668303	84668304
chr3	84668485	84668486
chr3	84668567	84668568
chr3	84668704	84668705
chr3	84668959	84668960
chr3	84668978	84668979
chr3	84668998	84668999
chr3	84669111	84669112
chr3	84669157	84669158
chr3	84669248	84669249
chr3	84669545	84669546
chr3	84669656	84669657
chr3	84669747	84669748
chr3	84669885	84669886
chr3	84669931	84669932
chr3	84669943	84669944
chr3	84670006	84670007
chr3	84670018	84670019
chr3	84670128	84670129
chr3	84670130	84670131
chr3	84670161	84670162
chr3	84670215	84670216
chr3	84670322	84670323
chr3	84670323	84670324
chr3	84670456	84670457
chr3	84670469	84670470
chr3	84670495	84670496
chr3	84670536	84670537
chr3	84670541	84670542
chr3	84670634	84670635
chr3	84670688	84670689
chr3	84670715	84670716
chr3	84670805	84670806
chr3	84670825	84670826
chr3	84670839	84670840
chr3	84670876	84670877
chr3	84670908	84670909
chr3	84671121	84671122
chr3	84671278	84671279
chr3	84671381	84671382
chr3	84671382	84671383
chr3	84671447	84671448
chr3	84671520	84671521
chr3	84671550	84671551
chr3	84671613	84671614
chr3	84671868	84671869
chr3	84671895	84671896
chr3	84672014	84672015
chr3	84672048	84672049
chr3	84672060	84672061
chr3	84672201	84672202
chr3	84672340	84672341
chr3	84672429	84672430
chr3	84672664	84672665
chr3	84672909	84672910
chr3	84673395	84673396
chr3	84673491	84673492
chr3	84673600	84673601
chr3	84673904	84673905
chr3	84673910	84673911
chr3	84674136	84674137
chr3	84674293	84674294
chr3	84674309	84674310
chr3	84674368	84674369
chr3	84674523	84674524
chr3	84674589	84674590
chr3	84675027	84675028
chr3	84675110	84675111
chr3	84675124	84675125
chr3	84675190	84675191
chr3	84675516	84675517
chr3	84675563	84675564
chr3	84675720	84675721
chr3	84676090	84676091
chr3	84676125	84676126
chr3	84676241	84676242
chr3	84676956	84676957
chr3	84677113	84677114
chr3	84677200	84677201
chr3	84677210	84677211
chr3	84677245	84677246
chr3	84677294	84677295
chr3	84677350	84677351
chr3	84677421	84677422
chr3	84677459	84677460
chr3	84677706	84677707
chr3	84677774	84677775
chr3	84677926	84677927
chr3	84677945	84677946
chr3	84678020	84678021
chr3	84678327	84678328
chr3	84678330	84678331
chr3	84678373	84678374
chr3	84678381	84678382
chr3	84678387	84678388
chr3	84678391	84678392
chr3	84678524	84678525
chr3	84678583	84678584
chr3	84678721	84678722
chr3	84678788	84678789
chr3	84678899	84678900
chr3	84679022	84679023
chr3	84679096	84679097
chr3	84679535	84679536
chr3	84679591	84679592
chr3	84679648	84679649
chr3	84679770	84679771
chr3	84679786	84679787
chr3	84679825	84679826
chr3	84679828	84679829
chr3	84679885	84679886
chr3	84679911	84679912
chr3	84679957	84679958
chr3	84680090	84680091
chr3	84680098	84680099
chr3	84680146	84680147
chr3	84680578	84680579
chr3	84680621	84680622
chr3	84680631	84680632
chr3	84680671	84680672
chr3	84680740	84680741
chr3	84680896	84680897
chr3	84680947	84680948
chr3	84680960	84680961
chr3	84681007	84681008
chr3	84681207	84681208
chr3	84681277	84681278
chr3	84681278	84681279
chr3	84681301	84681302
chr3	84681377	84681378
chr3	84681468	84681469
chr3	84681626	84681627
chr3	84681632	84681633
chr3	84681636	84681637
chr3	84681984	84681985
chr3	84682121	84682122
chr3	84682208	84682209
chr3	84682278	84682279
chr3	84682319	84682320
chr3	84682355	84682356
chr3	84682383	84682384
chr3	84682399	84682400
chr3	84682460	84682461
chr3	84682461	84682462
chr3	84682627	84682628
chr3	84682641	84682642
chr3	84682669	84682670
chr3	84682682	84682683
chr3	84682731	84682732
chr3	84682851	84682852
chr3	84682876	84682877
chr3	84682955	84682956
chr3	84682983	84682984
chr3	84682996	84682997
chr3	84683152	84683153
chr3	84683170	84683171
chr3	84683290	84683291
chr3	84683300	84683301
chr3	84683309	84683310
chr3	84683434	84683435
chr3	84683588	84683589
chr3	84684074	84684075
chr3	84684953	84684954
chr3	84685014	84685015
chr3	84685088	84685089
chr3	84685262	84685263
chr3	84685271	84685272
chr3	84685277	84685278
chr3	84685422	84685423
chr3	84685430	84685431
chr3	84685473	84685474
chr3	84685478	84685479
chr3	84685502	84685503
chr3	84685526	84685527
chr3	84685678	84685679
chr3	84685679	84685680
chr3	84685737	84685738
chr3	84685777	84685778
chr3	84685793	84685794
chr3	84685797	84685798
chr3	84685867	84685868
chr3	84685963	84685964
chr3	84685975	84685976
chr3	84685977	84685978
chr3	84686008	84686009
chr3	84686009	84686010
chr3	84686041	84686042
chr3	84686171	84686172
chr3	84686310	84686311
chr3	84686312	84686313
chr3	84686355	84686356
chr3	84686432	84686433
chr3	84686590	84686591
chr3	84686677	84686678
chr3	84686697	84686698
chr3	84686981	84686982
chr3	84687041	84687042
chr3	84687152	84687153
chr3	84687341	84687342
chr3	84687344	84687345
chr3	84687365	84687366
chr3	84687502	84687503
chr3	84687579	84687580
chr3	84687732	84687733
chr3	84688008	84688009
chr3	84688028	84688029
chr3	84688072	84688073
chr3	84688345	84688346
chr3	84688356	84688357
chr3	84688398	84688399
chr3	84688422	84688423
chr3	84688481	84688482
chr3	84688508	84688509
chr3	84688723	84688724
chr3	84688820	84688821
chr3	84688832	84688833
chr3	84688916	84688917
chr3	84689035	84689036
chr3	84689053	84689054
chr3	84689077	84689078
chr3	84689082	84689083
chr3	84689085	84689086
chr3	84689159	84689160
chr3	84689181	84689182
chr3	84689202	84689203
chr3	84689227	84689228
chr3	84689260	84689261
chr3	84689279	84689280
chr3	84689357	84689358
chr3	84689502	84689503
chr3	84689528	84689529
chr3	84689659	84689660
chr3	84689726	84689727
chr3	84689740	84689741
chr3	84689743	84689744
chr3	84689783	84689784
chr3	84689855	84689856
chr3	84690071	84690072
chr3	84690074	84690075
chr3	84690312	84690313
chr3	84690448	84690449
chr3	84690477	84690478
chr3	84690492	84690493
chr3	84690632	84690633
chr3	84690875	84690876
chr3	84691245	84691246
chr3	84691264	84691265
chr3	84691382	84691383
chr3	84691438	84691439
chr3	84691653	84691654
chr3	84691657	84691658
chr3	84691719	84691720
chr3	84691784	84691785
chr3	84691878	84691879
chr3	84692310	84692311
chr3	84692312	84692313
chr3	84692358	84692359
chr3	84692679	84692680
chr3	84694094	84694095
chr3	84694257	84694258
chr3	84694297	84694298
chr3	84695266	84695267
chr3	84698486	84698487
chr3	84698554	84698555
chr3	84698575	84698576
chr3	84698606	84698607
chr3	84698638	84698639
chr3	84698645	84698646
chr3	84698666	84698667
chr3	84698668	84698669
chr3	84701295	84701296
chr3	84701360	84701361
chr3	84701626	84701627
chr3	84701989	84701990
chr3	84702058	84702059
chr3	84702483	84702484
chr3	84702798	84702799
chr3	84703348	84703349
chr3	84703350	84703351
chr3	84703410	84703411
chr3	84703434	84703435
chr3	84703436	84703437
chr3	84703437	84703438
chr3	84703438	84703439
chr3	84704172	84704173
chr3	84704676	84704677
chr3	84705424	84705425
chr3	84705479	84705480
chr3	84705489	84705490
chr3	84705490	84705491
chr3	84705520	84705521
chr3	84705521	84705522
chr3	84705549	84705550
chr3	84705620	84705621
chr3	84705634	84705635
chr3	84705679	84705680
chr3	84705699	84705700
chr3	84705702	84705703
chr3	84705716	84705717
chr3	84705988	84705989
chr3	84706136	84706137
chr3	84706281	84706282
chr3	84706588	84706589
chr3	84706722	84706723
chr3	84708170	84708171
chr3	84708375	84708376
chr3	84708425	84708426
chr3	84708440	84708441
chr3	84708756	84708757
chr3	84709101	84709102
chr3	84709330	84709331
chr3	84709554	84709555
chr3	84710326	84710327
chr3	84710351	84710352
chr3	84710480	84710481
chr3	84711033	84711034
chr3	84711034	84711035
chr3	84711218	84711219
chr3	84711432	84711433
chr3	84711454	84711455
chr3	84711506	84711507
chr3	84711507	84711508
chr3	84711649	84711650
chr3	84711658	84711659
chr3	84711746	84711747
chr3	84711771	84711772
chr3	84711777	84711778
chr3	84711792	84711793
chr3	84712256	84712257
chr3	84712553	84712554
chr3	84712597	84712598
chr3	84712605	84712606
chr3	84712625	84712626
chr3	84712700	84712701
chr3	84712717	84712718
chr3	84713916	84713917
chr3	84713954	84713955
chr3	84714509	84714510
chr3	84714596	84714597
chr3	84714648	84714649
chr3	84714662	84714663
chr3	84714702	84714703
chr3	84714782	84714783
chr3	84714783	84714784
chr3	84714852	84714853
chr3	84714871	84714872
chr3	84714886	84714887
chr3	84714958	84714959
chr3	84715100	84715101
chr3	84715351	84715352
chr3	84715506	84715507
chr3	84715540	84715541
chr3	84715562	84715563
chr3	84715598	84715599
chr3	84715631	84715632
chr3	84715714	84715715
chr3	84715807	84715808
chr3	84715812	84715813
chr3	84715887	84715888
chr3	84715890	84715891
chr3	84716006	84716007
chr3	84716019	84716020
chr3	84716078	84716079
chr3	84716090	84716091
chr3	84716214	84716215
chr3	84716283	84716284
chr3	84716291	84716292
chr3	84716292	84716293
chr3	84716388	84716389
chr3	84716413	84716414
chr3	84716493	84716494
chr3	84716658	84716659
chr3	84716800	84716801
chr3	84716813	84716814
chr3	84717010	84717011
chr3	84717034	84717035
chr3	84717155	84717156
chr3	84717173	84717174
chr3	84717425	84717426
chr3	84718747	84718748
chr3	84719291	84719292
chr3	84719293	84719294
chr3	84719691	84719692
chr3	84719768	84719769
chr3	84719859	84719860
chr3	84719984	84719985
chr3	84720235	84720236
chr3	84721124	84721125
chr3	84721455	84721456
chr3	84721596	84721597
chr3	84722118	84722119
chr3	84722437	84722438
chr3	84722503	84722504
chr3	84722782	84722783
chr3	84722984	84722985
chr3	84723551	84723552
chr3	84723839	84723840
chr3	84725633	84725634
chr3	84726352	84726353
chr3	84726623	84726624
chr3	84726809	84726810
chr3	84726829	84726830
chr3	84726843	84726844
chr3	84727054	84727055
chr3	84727059	84727060
chr3	84727069	84727070
chr3	84727072	84727073
chr3	84727079	84727080
chr3	84727083	84727084
chr3	84727141	84727142
chr3	84727156	84727157
chr3	84727164	84727165
chr3	84727340	84727341
chr3	84727341	84727342
chr3	84727342	84727343
chr3	84727360	84727361
chr3	84727380	84727381
chr3	84727848	84727849
chr3	84728538	84728539
chr3	84728544	84728545
chr3	84728570	84728571
chr3	84728756	84728757
chr3	84729197	84729198
chr3	84729226	84729227
chr3	84729281	84729282
chr3	84729302	84729303
chr3	84729364	84729365
chr3	84729422	84729423
chr3	84729424	84729425
chr3	84729427	84729428
chr3	84729603	84729604
chr3	84729729	84729730
chr3	84729804	84729805
chr3	84729807	84729808
chr3	84729962	84729963
chr3	84730235	84730236
chr3	84730289	84730290
chr3	84730334	84730335
chr3	84730390	84730391
chr3	84730755	84730756
chr3	84730763	84730764
chr3	84730807	84730808
chr3	84730886	84730887
chr3	84731035	84731036
chr3	84731058	84731059
chr3	84731080	84731081
chr3	84731115	84731116
chr3	84731117	84731118
chr3	84731171	84731172
chr3	84731460	84731461
chr3	84731540	84731541
chr3	84731571	84731572
chr3	84731631	84731632
chr3	84732295	84732296
chr3	84732410	84732411
chr3	84732578	84732579
chr3	84732686	84732687
chr3	84733357	84733358
chr3	84733374	84733375
chr3	84734107	84734108
chr3	84734827	84734828
chr3	84735973	84735974
chr3	84736810	84736811
chr3	84736946	84736947
chr3	84737088	84737089
chr3	84738030	84738031
chr3	84738662	84738663
chr3	84738925	84738926
chr3	84738961	84738962
chr3	84739748	84739749
chr3	84740870	84740871
chr3	84741155	84741156
chr3	84741756	84741757
chr3	84741897	84741898
chr3	84742231	84742232
chr3	84742357	84742358
chr3	84742422	84742423
chr3	84742443	84742444
chr3	84742454	84742455
chr3	84742455	84742456
chr3	84742464	84742465
chr3	84742609	84742610
chr3	84742871	84742872
chr3	84742873	84742874
chr3	84742978	84742979
chr3	84743060	84743061
chr3	84743061	84743062
chr3	84743101	84743102
chr3	84743122	84743123
chr3	84743123	84743124
chr3	84743356	84743357
chr3	84743363	84743364
chr3	84743456	84743457
chr3	84743459	84743460
chr3	84743460	84743461
chr3	84743571	84743572
chr3	84743666	84743667
chr3	84743777	84743778
chr3	84743891	84743892
chr3	84744484	84744485
chr3	84744691	84744692
chr3	84744768	84744769
chr3	84744903	84744904
chr3	84745032	84745033
chr3	84745178	84745179
chr3	84745432	84745433
chr3	84745849	84745850
chr3	84746102	84746103
chr3	84746207	84746208
chr3	84746358	84746359
chr3	84746367	84746368
chr3	84746539	84746540
chr3	84746560	84746561
chr3	84746587	84746588
chr3	84746694	84746695
chr3	84746711	84746712
chr3	84746787	84746788
chr3	84746798	84746799
chr3	84746806	84746807
chr3	84746843	84746844
chr3	84746856	84746857
chr3	84746888	84746889
chr3	84746926	84746927
chr3	84746960	84746961
chr3	84746997	84746998
chr3	84747032	84747033
chr3	84747383	84747384
chr3	84747620	84747621
chr3	84747668	84747669
chr3	84747719	84747720
chr3	84747741	84747742
chr3	84747791	84747792
chr3	84747798	84747799
chr3	84747970	84747971
chr3	84748114	84748115
chr3	84748648	84748649
chr3	84748679	84748680
chr3	84749443	84749444
chr3	84749664	84749665
chr3	84749815	84749816
chr3	84749864	84749865
chr3	84750147	84750148
chr3	84750317	84750318
chr3	84750545	84750546
chr3	84752735	84752736
chr3	84752790	84752791
chr3	84752886	84752887
chr3	84752930	84752931
chr3	84752988	84752989
chr3	84753011	84753012
chr3	84753143	84753144
chr3	84753219	84753220
chr3	84753311	84753312
chr3	84753437	84753438
chr3	84753484	84753485
chr3	84753599	84753600
chr3	84753613	84753614
chr3	84753960	84753961
chr3	84753973	84753974
chr3	84753979	84753980
chr3	84754278	84754279
chr3	84754316	84754317
chr3	84754782	84754783
chr3	84754883	84754884
chr3	84755179	84755180
chr3	84755426	84755427
chr3	84756208	84756209
chr3	84756248	84756249
chr3	84756492	84756493
chr3	84756638	84756639
chr3	84756666	84756667
chr3	84756997	84756998
chr3	84757002	84757003
chr3	84757197	84757198
chr3	84757246	84757247
chr3	84757276	84757277
chr3	84757282	84757283
chr3	84757300	84757301
chr3	84757396	84757397
chr3	84757479	84757480
chr3	84757609	84757610
chr3	84757689	84757690
chr3	84757704	84757705
chr3	84757919	84757920
chr3	84758114	84758115
chr3	84758314	84758315
chr3	84758330	84758331
chr3	84758456	84758457
chr3	84758671	84758672
chr3	84758730	84758731
chr3	84758753	84758754
chr3	84758964	84758965
chr3	84759115	84759116
chr3	84759158	84759159
chr3	84759354	84759355
chr3	84760968	84760969
chr3	84762143	84762144
chr3	84763502	84763503
chr3	84764365	84764366
chr3	84767068	84767069
chr3	84767694	84767695
chr3	84768674	84768675
chr3	84769134	84769135
chr3	84769419	84769420
chr3	84769494	84769495
chr3	84771333	84771334
chr3	84771504	84771505
chr3	84771530	84771531
chr3	84771553	84771554
chr3	84771562	84771563
chr3	84771627	84771628
chr3	84771645	84771646
chr3	84771711	84771712
chr3	84771718	84771719
chr3	84771727	84771728
chr3	84771731	84771732
chr3	84771905	84771906
chr3	84772188	84772189
chr3	84772197	84772198
chr3	84772372	84772373
chr3	84772572	84772573
chr3	84773281	84773282
chr3	84773361	84773362
chr3	84773451	84773452
chr3	84773465	84773466
chr3	84773619	84773620
chr3	84773662	84773663
chr3	84773671	84773672
chr3	84773678	84773679
chr3	84773690	84773691
chr3	84773863	84773864
chr3	84773946	84773947
chr3	84773986	84773987
chr3	84774057	84774058
chr3	84774948	84774949
chr3	84775069	84775070
chr3	84775188	84775189
chr3	84775337	84775338
chr3	84775411	84775412
chr3	84775415	84775416
chr3	84775580	84775581
chr3	84775667	84775668
chr3	84777188	84777189
chr3	84777253	84777254
chr3	84777464	84777465
chr3	84777723	84777724
chr3	84777809	84777810
chr3	84777860	84777861
chr3	84778317	84778318
chr3	84779047	84779048
chr3	84779084	84779085
chr3	84779110	84779111
chr3	84779551	84779552
chr3	84779682	84779683
chr3	84779821	84779822
chr3	84780277	84780278
chr3	84780380	84780381
chr3	84780740	84780741
chr3	84780834	84780835
chr3	84780840	84780841
chr3	84781460	84781461
chr3	84781546	84781547
chr3	84781570	84781571
chr3	84781666	84781667
chr3	84781725	84781726
chr3	84781857	84781858
chr3	84781892	84781893
chr3	84781929	84781930
chr3	84781952	84781953
chr3	84781963	84781964
chr3	84782021	84782022
chr3	84782133	84782134
chr3	84782148	84782149
chr3	84782256	84782257
chr3	84782370	84782371
chr3	84782464	84782465
chr3	84782568	84782569
chr3	84782603	84782604
chr3	84782621	84782622
chr3	84782840	84782841
chr3	84782849	84782850
chr3	84782891	84782892
chr3	84782901	84782902
chr3	84782910	84782911
chr3	84782927	84782928
chr3	84782953	84782954
chr3	84782972	84782973
chr3	84783092	84783093
chr3	84783251	84783252
chr3	84783268	84783269
chr3	84783275	84783276
chr3	84783361	84783362
chr3	84783578	84783579
chr3	84783616	84783617
chr3	84783632	84783633
chr3	84783707	84783708
chr3	84783775	84783776
chr3	84783894	84783895
chr3	84784136	84784137
chr3	84784323	84784324
chr3	84784412	84784413
chr3	84784501	84784502
chr3	84785052	84785053
chr3	84785243	84785244
chr3	84785299	84785300
chr3	84785455	84785456
chr3	84785499	84785500
chr3	84785518	84785519
chr3	84785529	84785530
chr3	84785564	84785565
chr3	84785626	84785627
chr3	84785656	84785657
chr3	84785693	84785694
chr3	84785695	84785696
chr3	84785712	84785713
chr3	84785743	84785744
chr3	84785898	84785899
chr3	84786058	84786059
chr3	84786099	84786100
chr3	84786160	84786161
chr3	84786742	84786743
chr3	84786905	84786906
chr3	84786971	84786972
chr3	84787033	84787034
chr3	84787152	84787153
chr3	84787192	84787193
chr3	84787222	84787223
chr3	84787332	84787333
chr3	84787366	84787367
chr3	84787406	84787407
chr3	84787457	84787458
chr3	84787609	84787610
chr3	84787641	84787642
chr3	84788033	84788034
chr3	84788084	84788085
chr3	84788188	84788189
chr3	84788210	84788211
chr3	84788215	84788216
chr3	84788224	84788225
chr3	84788258	84788259
chr3	84788272	84788273
chr3	84788284	84788285
chr3	84788289	84788290
chr3	84788437	84788438
chr3	84788450	84788451
chr3	84788516	84788517
chr3	84788800	84788801
chr3	84789003	84789004
chr3	84789248	84789249
chr3	84789302	84789303
chr3	84789466	84789467
chr3	84789654	84789655
chr3	84789695	84789696
chr3	84789736	84789737
chr3	84789833	84789834
chr3	84790368	84790369
chr3	84790574	84790575
chr3	84790577	84790578
chr3	84790750	84790751
chr3	84790926	84790927
chr3	84790928	84790929
chr3	84790944	84790945
chr3	84791000	84791001
chr3	84791107	84791108
chr3	84791230	84791231
chr3	84791543	84791544
chr3	84792248	84792249
chr3	84792363	84792364
chr3	84792412	84792413
chr3	84792445	84792446
chr3	84792446	84792447
chr3	84792615	84792616
chr3	84792875	84792876
chr3	84792876	84792877
chr3	84792894	84792895
chr3	84792954	84792955
chr3	84792977	84792978
chr3	84792989	84792990
chr3	84793039	84793040
chr3	84793262	84793263
chr3	84793380	84793381
chr3	84793385	84793386
chr3	84793699	84793700
chr3	84793840	84793841
chr3	84793949	84793950
chr3	84794303	84794304
chr3	84794407	84794408
chr3	84794531	84794532
chr3	84794796	84794797
chr3	84794953	84794954
chr3	84795216	84795217
chr3	84795218	84795219
chr3	84795460	84795461
chr3	84795666	84795667
chr3	84795728	84795729
chr3	84796015	84796016
chr3	84796591	84796592
chr3	84796658	84796659
chr3	84797202	84797203
chr3	84797701	84797702
chr3	84797751	84797752
chr3	84797876	84797877
chr3	84797908	84797909
chr3	84797980	84797981
chr3	84798681	84798682
chr3	84798687	84798688
chr3	84798766	84798767
chr3	84798846	84798847
chr3	84798874	84798875
chr3	84798890	84798891
chr3	84798977	84798978
chr3	84799076	84799077
chr3	84799327	84799328
chr3	84799929	84799930
chr3	84800000	84800001
chr3	84800058	84800059
chr3	84800235	84800236
chr3	84800644	84800645
chr3	84800715	84800716
chr3	84800977	84800978
chr3	84801244	84801245
chr3	84802680	84802681
chr3	84802690	84802691
chr3	84802898	84802899
chr3	84803435	84803436
chr3	84803476	84803477
chr3	84804081	84804082
chr3	84804154	84804155
chr3	84805439	84805440
chr3	84805822	84805823
chr3	84806099	84806100
chr3	84806531	84806532
chr3	84807650	84807651
chr3	84807663	84807664
chr3	84808700	84808701
chr3	84809817	84809818
chr3	84810793	84810794
chr3	84812091	84812092
chr3	84812185	84812186
chr3	84812233	84812234
chr3	84812353	84812354
chr3	84812426	84812427
chr3	84812576	84812577
chr3	84812668	84812669
chr3	84812721	84812722
chr3	84813134	84813135
chr3	84813171	84813172
chr3	84813541	84813542
chr3	84813731	84813732
chr3	84814033	84814034
chr3	84814448	84814449
chr3	84815816	84815817
chr3	84815901	84815902
chr3	84815971	84815972
chr3	84815982	84815983
chr3	84817139	84817140
chr3	84817716	84817717
chr3	84817843	84817844
chr3	84817873	84817874
chr3	84817887	84817888
chr3	84817893	84817894
chr3	84817905	84817906
chr3	84817917	84817918
chr3	84817920	84817921
chr3	84817926	84817927
chr3	84817932	84817933
chr3	84818451	84818452
chr3	84820625	84820626
chr3	84821389	84821390
chr3	84821703	84821704
chr3	84823415	84823416
chr3	84823906	84823907
chr3	84824412	84824413
chr3	84824422	84824423
chr3	84824544	84824545
chr3	84825021	84825022
chr3	84826320	84826321
chr3	84826407	84826408
chr3	84826581	84826582
chr3	84827034	84827035
chr3	84827562	84827563
chr3	84827565	84827566
chr3	84827580	84827581
chr3	84827623	84827624
chr3	84827659	84827660
chr3	84827764	84827765
chr3	84829527	84829528
chr3	84829750	84829751
chr3	84829773	84829774
chr3	84829779	84829780
chr3	84829871	84829872
chr3	84830044	84830045
chr3	84831773	84831774
chr3	84831921	84831922
chr3	84831985	84831986
chr3	84832673	84832674
chr3	84832686	84832687
chr3	84833271	84833272
chr3	84833490	84833491
chr3	84833520	84833521
chr3	84833983	84833984
chr3	84835061	84835062
chr3	84835148	84835149
chr3	84836633	84836634
chr3	84836861	84836862
chr3	84836885	84836886
chr3	84837080	84837081
chr3	84837121	84837122
chr3	84837136	84837137
chr3	84837153	84837154
chr3	84837890	84837891
chr3	84839438	84839439
chr3	84839563	84839564
chr3	84839767	84839768
chr3	84839970	84839971
chr3	84840690	84840691
chr3	84840913	84840914
chr3	84840921	84840922
chr3	84841075	84841076
chr3	84841489	84841490
chr3	84841676	84841677
chr3	84842060	84842061
chr3	84842095	84842096
chr3	84842276	84842277
chr3	84842641	84842642
chr3	84842992	84842993
chr3	84843227	84843228
chr3	84843407	84843408
chr3	84843625	84843626
chr3	84843645	84843646
chr3	84844085	84844086
chr3	84844337	84844338
chr3	84844496	84844497
chr3	84844498	84844499
chr3	84844945	84844946
chr3	84845007	84845008
chr3	84845050	84845051
chr3	84845100	84845101
chr3	84845130	84845131
chr3	84845313	84845314
chr3	84845344	84845345
chr3	84845354	84845355
chr3	84845387	84845388
chr3	84845416	84845417
chr3	84845422	84845423
chr3	84845452	84845453
chr3	84846244	84846245
chr3	84846343	84846344
chr3	84846491	84846492
chr3	84846609	84846610
chr3	84846772	84846773
chr3	84847147	84847148
chr3	84847153	84847154
chr3	84847554	84847555
chr3	84848216	84848217
chr3	84848464	84848465
chr3	84848598	84848599
chr3	84848665	84848666
chr3	84848760	84848761
chr3	84848805	84848806
chr3	84848841	84848842
chr3	84848942	84848943
chr3	84849139	84849140
chr3	84849184	84849185
chr3	84849208	84849209
chr3	84849622	84849623
chr3	84849675	84849676
chr3	84850057	84850058
chr3	84850133	84850134
chr3	84850151	84850152
chr3	84850205	84850206
chr3	84850349	84850350
chr3	84850855	84850856
chr3	84850952	84850953
chr3	84850995	84850996
chr3	84851290	84851291
chr3	84851311	84851312
chr3	84851373	84851374
chr3	84851695	84851696
chr3	84851875	84851876
chr3	84851978	84851979
chr3	84852244	84852245
chr3	84853098	84853099
chr3	84853115	84853116
chr3	84853374	84853375
chr3	84853747	84853748
chr3	84853791	84853792
chr3	84853793	84853794
chr3	84853797	84853798
chr3	84854828	84854829
chr3	84855006	84855007
chr3	84855204	84855205
chr3	84855254	84855255
chr3	84855594	84855595
chr3	84855595	84855596
chr3	84855684	84855685
chr3	84855758	84855759
chr3	84855856	84855857
chr3	84855900	84855901
chr3	84855948	84855949
chr3	84856159	84856160
chr3	84856282	84856283
chr3	84856750	84856751
chr3	84856933	84856934
chr3	84856978	84856979
chr3	84857201	84857202
chr3	84857324	84857325
chr3	84857743	84857744
chr3	84857778	84857779
chr3	84857834	84857835
chr3	84857953	84857954
chr3	84858059	84858060
chr3	84858080	84858081
chr3	84858247	84858248
chr3	84858266	84858267
chr3	84859008	84859009
chr3	84859212	84859213
chr3	84859552	84859553
chr3	84859590	84859591
chr3	84859845	84859846
chr3	84860048	84860049
chr3	84860239	84860240
chr3	84860282	84860283
chr3	84860312	84860313
chr3	84860775	84860776
chr3	84860794	84860795
chr3	84860822	84860823
chr3	84860932	84860933
chr3	84860994	84860995
chr3	84861002	84861003
chr3	84861129	84861130
chr3	84861138	84861139
chr3	84861139	84861140
chr3	84861185	84861186
chr3	84861199	84861200
chr3	84861262	84861263
chr3	84862178	84862179
chr3	84862662	84862663
chr3	84862699	84862700
chr3	84862864	84862865
chr3	84868289	84868290
chr3	84868404	84868405
chr3	84868609	84868610
chr3	84868683	84868684
chr3	84869063	84869064
chr3	84869492	84869493
chr3	84872911	84872912
chr3	84875122	84875123
chr3	84876619	84876620
chr3	84878580	84878581
chr3	84879022	84879023
chr3	84880410	84880411
chr3	84881085	84881086
chr3	84881429	84881430
chr3	84882365	84882366
chr3	84882933	84882934
chr3	84883309	84883310
chr3	84883417	84883418
chr3	84883709	84883710
chr3	84884464	84884465
chr3	84885217	84885218
chr3	84885223	84885224
chr3	84887484	84887485
chr3	84889198	84889199
chr3	84889217	84889218
chr3	84889775	84889776
chr3	84891289	84891290
chr3	84893844	84893845
chr3	84893892	84893893
chr3	84897617	84897618
chr3	84898008	84898009
chr3	84898492	84898493
chr3	84901062	84901063
chr3	84901603	84901604
chr3	84902334	84902335
chr3	84903147	84903148
chr3	84903452	84903453
chr3	84903755	84903756
chr3	84903910	84903911
chr3	84904726	84904727
chr3	84904947	84904948
chr3	84908393	84908394
chr3	84910043	84910044
chr3	84910664	84910665
chr3	84910787	84910788
chr3	84911168	84911169
chr3	84911619	84911620
chr3	84911850	84911851
chr3	84912454	84912455
chr3	84912641	84912642
chr3	84912647	84912648
chr3	84912653	84912654
chr3	84912666	84912667
chr3	84912751	84912752
chr3	84913491	84913492
chr3	84913497	84913498
chr3	84914024	84914025
chr3	84918143	84918144
chr3	84918698	84918699
chr3	84919534	84919535
chr3	84920863	84920864
chr3	84922483	84922484
chr3	84924566	84924567
chr3	84926942	84926943
chr3	84928355	84928356
chr3	84929876	84929877
chr3	84931363	84931364
chr3	84932449	84932450
chr3	84932712	84932713
chr3	84933588	84933589
chr3	84934813	84934814
chr3	84935907	84935908
chr3	84938333	84938334
chr3	84939323	84939324
chr3	84939348	84939349
chr3	84940011	84940012
chr3	84940021	84940022
chr3	84940090	84940091
chr3	84940091	84940092
chr3	84941635	84941636
chr3	84943824	84943825
chr3	84943994	84943995
chr3	84944609	84944610
chr3	84945841	84945842
chr3	84946252	84946253
chr3	84946724	84946725
chr3	84949556	84949557
chr3	84949587	84949588
chr3	84954903	84954904
chr3	84955136	84955137
chr3	84955711	84955712
chr3	84955781	84955782
chr3	84955904	84955905
chr3	84957258	84957259
chr3	84957264	84957265
chr3	84957270	84957271
chr3	84957282	84957283
chr3	84957306	84957307
chr3	84957769	84957770
chr3	84958445	84958446
chr3	84959396	84959397
chr3	84961599	84961600
chr3	84962257	84962258
chr3	84962457	84962458
chr3	84962666	84962667
chr3	84964745	84964746
chr3	84965461	84965462
chr3	84966880	84966881
chr3	84966884	84966885
chr3	84967783	84967784
chr3	84968080	84968081
chr3	84968853	84968854
chr3	84970772	84970773
chr3	84973277	84973278
chr3	84975680	84975681
chr3	84975780	84975781
chr3	84977177	84977178
chr3	84979624	84979625
chr3	84981244	84981245
chr3	84982156	84982157
chr3	84983094	84983095
chr3	84983136	84983137
chr3	84985039	84985040
chr3	84985108	84985109
chr3	84987077	84987078
chr3	84988538	84988539
chr3	84988995	84988996
chr3	84989990	84989991
chr3	84990031	84990032
chr3	84991008	84991009
chr3	84994299	84994300
chr3	84995047	84995048
chr3	84995053	84995054
chr3	84995059	84995060
chr3	84997151	84997152
chr3	84998083	84998084
chr3	84998372	84998373
chr3	84998393	84998394
chr3	84999522	84999523
chr3	85001429	85001430
chr3	85002021	85002022
chr3	85002160	85002161
chr3	85002359	85002360
chr3	85005105	85005106
chr3	85008125	85008126
chr3	85043023	85043024
chr3	85043602	85043603
chr3	85044394	85044395
chr3	85044396	85044397
chr3	85044410	85044411
chr3	85046815	85046816
chr3	85048722	85048723
chr3	85048729	85048730
chr3	85048734	85048735
chr3	85048751	85048752
chr3	85048755	85048756
chr3	85048759	85048760
chr3	85048760	85048761
chr3	85048763	85048764
chr3	85048774	85048775
chr3	85059544	85059545
chr3	85074381	85074382
chr3	85074382	85074383
chr3	85074416	85074417
chr3	85082980	85082981
chr3	85083087	85083088
chr3	85083205	85083206
chr3	85083429	85083430
chr3	85083432	85083433
chr3	85083506	85083507
chr3	85083538	85083539
chr3	85083603	85083604
chr3	85083852	85083853
chr3	85086869	85086870
chr3	85086920	85086921
chr3	85086942	85086943
chr3	85089823	85089824
chr3	85089828	85089829
chr3	85089829	85089830
chr3	85089933	85089934
chr3	85091525	85091526
chr3	85091629	85091630
chr3	85091633	85091634
chr3	85091637	85091638
chr3	85091641	85091642
chr3	85091645	85091646
chr3	85091658	85091659
chr3	85094996	85094997
chr3	85095314	85095315
chr3	85100972	85100973
chr3	85105291	85105292
chr3	85105307	85105308
chr3	85108756	85108757
chr3	85108758	85108759
chr3	85118812	85118813
chr3	85125369	85125370
chr3	85126818	85126819
chr3	85126819	85126820
chr3	85129917	85129918
chr3	85129935	85129936
chr3	85130705	85130706
chr3	85130710	85130711
chr3	85130714	85130715
chr3	85130727	85130728
chr3	85130838	85130839
chr3	85131400	85131401
chr3	85131413	85131414
chr3	85135932	85135933
chr3	85138047	85138048
chr3	85161909	85161910
chr3	85175507	85175508
chr3	85177747	85177748
chr3	85179693	85179694
chr3	85181201	85181202
chr3	85181928	85181929
chr3	85183473	85183474
chr3	85208885	85208886
chr3	85208891	85208892
chr3	85208969	85208970
chr3	85209043	85209044
chr3	85209713	85209714
chr3	85209774	85209775
chr3	85209868	85209869
chr3	85210167	85210168
chr3	85212666	85212667
chr3	85213011	85213012
chr3	85218399	85218400
chr3	85219740	85219741
chr3	85230849	85230850
chr3	85230855	85230856
chr3	85233427	85233428
chr3	85233431	85233432
chr3	85233447	85233448
chr3	85233451	85233452
chr3	85233455	85233456
chr3	85233463	85233464
chr3	85233467	85233468
chr3	85237400	85237401
chr3	85237406	85237407
chr3	85247778	85247779
chr3	85247781	85247782
chr3	85252492	85252493
chr3	85252493	85252494
chr3	85252497	85252498
chr3	85271595	85271596
chr3	85272050	85272051
chr3	85272139	85272140
chr3	85272297	85272298
chr3	85272299	85272300
chr3	85272489	85272490
chr3	85272646	85272647
chr3	85273052	85273053
chr3	85273351	85273352
chr3	85273407	85273408
chr3	85273421	85273422
chr3	85274544	85274545
chr3	85274759	85274760
chr3	85276409	85276410
chr3	85276529	85276530
chr3	85276605	85276606
chr3	85279776	85279777
chr3	85280179	85280180
chr3	85282912	85282913
chr3	85282969	85282970
chr3	85288791	85288792
chr3	85289973	85289974
chr3	85291397	85291398
chr3	85292696	85292697
chr3	85293059	85293060
chr3	85295539	85295540
chr3	85297221	85297222
chr3	85297455	85297456
chr3	85297839	85297840
chr3	85301632	85301633
chr3	85301981	85301982
chr3	85304897	85304898
chr3	85305355	85305356
chr3	85305397	85305398
chr3	85305455	85305456
chr3	85305457	85305458
chr3	85306435	85306436
chr3	85306459	85306460
chr3	85306799	85306800
chr3	85306926	85306927
chr3	85308169	85308170
chr3	85310293	85310294
chr3	85310940	85310941
chr3	85312330	85312331
chr3	85315596	85315597
chr3	85315633	85315634
chr3	85316907	85316908
chr3	85318774	85318775
chr3	85319101	85319102
chr3	85322478	85322479
chr3	85323141	85323142
chr3	85324045	85324046
chr3	85324051	85324052
chr3	85324061	85324062
chr3	85332132	85332133
chr3	85334309	85334310
chr3	85335439	85335440
chr3	85335680	85335681
chr3	85336053	85336054
chr3	85336568	85336569
chr3	85338167	85338168
chr3	85338414	85338415
chr3	85339403	85339404
chr3	85339411	85339412
chr3	85339615	85339616
chr3	85339751	85339752
chr3	85339753	85339754
chr3	85340145	85340146
chr3	85340796	85340797
chr3	85340917	85340918
chr3	85341251	85341252
chr3	85342617	85342618
chr3	85343087	85343088
chr3	85343474	85343475
chr3	85345272	85345273
chr3	85346305	85346306
chr3	85348231	85348232
chr3	85348495	85348496
chr3	85348851	85348852
chr3	85350319	85350320
chr3	85353214	85353215
chr3	85353337	85353338
chr3	85353670	85353671
chr3	85354720	85354721
chr3	85355083	85355084
chr3	85355845	85355846
chr3	85356615	85356616
chr3	85357266	85357267
chr3	85357960	85357961
chr3	85358717	85358718
chr3	85358721	85358722
chr3	85358729	85358730
chr3	85358756	85358757
chr3	85361591	85361592
chr3	85363297	85363298
chr3	85364107	85364108
chr3	85364130	85364131
chr3	85370346	85370347
chr3	85371387	85371388
chr3	85372820	85372821
chr3	85373420	85373421
chr3	85380300	85380301
chr3	85380883	85380884
chr3	85382051	85382052
chr3	85382286	85382287
chr3	85384061	85384062
chr3	85385880	85385881
chr3	85386036	85386037
chr3	85386264	85386265
chr3	85387316	85387317
chr3	85389452	85389453
chr3	85392801	85392802
chr3	85392877	85392878
chr3	85392918	85392919
chr3	85393007	85393008
chr3	85393178	85393179
chr3	85393550	85393551
chr3	85394935	85394936
chr3	85395334	85395335
chr3	85395372	85395373
chr3	85395534	85395535
chr3	85395550	85395551
chr3	85395589	85395590
chr3	85395736	85395737
chr3	85396448	85396449
chr3	85396549	85396550
chr3	85396552	85396553
chr3	85396877	85396878
chr3	85396917	85396918
chr3	85396955	85396956
chr3	85396991	85396992
chr3	85397113	85397114
chr3	85397126	85397127
chr3	85397186	85397187
chr3	85397384	85397385
chr3	85397405	85397406
chr3	85397433	85397434
chr3	85397468	85397469
chr3	85397737	85397738
chr3	85398300	85398301
chr3	85398304	85398305
chr3	85398308	85398309
chr3	85399795	85399796
chr3	85401232	85401233
chr3	85401399	85401400
chr3	85401818	85401819
chr3	85401822	85401823
chr3	85403674	85403675
chr3	85403896	85403897
chr3	85404421	85404422
chr3	85404784	85404785
chr3	85404786	85404787
chr3	85405125	85405126
chr3	85405337	85405338
chr3	85405382	85405383
chr3	85405439	85405440
chr3	85405460	85405461
chr3	85405511	85405512
chr3	85406186	85406187
chr3	85406249	85406250
chr3	85406294	85406295
chr3	85406587	85406588
chr3	85407105	85407106
chr3	85407126	85407127
chr3	85407205	85407206
chr3	85407491	85407492
chr3	85407649	85407650
chr3	85407774	85407775
chr3	85407889	85407890
chr3	85407994	85407995
chr3	85408122	85408123
chr3	85408258	85408259
chr3	85408314	85408315
chr3	85408397	85408398
chr3	85408541	85408542
chr3	85408564	85408565
chr3	85408613	85408614
chr3	85408813	85408814
chr3	85408997	85408998
chr3	85409077	85409078
chr3	85409180	85409181
chr3	85409181	85409182
chr3	85409188	85409189
chr3	85409193	85409194
chr3	85409252	85409253
chr3	85409256	85409257
chr3	85409260	85409261
chr3	85409294	85409295
chr3	85409344	85409345
chr3	85409422	85409423
chr3	85409473	85409474
chr3	85409820	85409821
chr3	85410712	85410713
chr3	85410713	85410714
chr3	85411140	85411141
chr3	85411156	85411157
chr3	85411569	85411570
chr3	85411825	85411826
chr3	85412385	85412386
chr3	85412399	85412400
chr3	85412438	85412439
chr3	85412456	85412457
chr3	85413787	85413788
chr3	85414109	85414110
chr3	85415211	85415212
chr3	85415455	85415456
chr3	85415467	85415468
chr3	85415472	85415473
chr3	85415934	85415935
chr3	85416571	85416572
chr3	85417465	85417466
chr3	85418593	85418594
chr3	85419013	85419014
chr3	85419726	85419727
chr3	85419934	85419935
chr3	85419978	85419979
chr3	85419990	85419991
chr3	85420026	85420027
chr3	85420112	85420113
chr3	85420188	85420189
chr3	85420201	85420202
chr3	85420800	85420801
chr3	85420830	85420831
chr3	85420874	85420875
chr3	85420964	85420965
chr3	85421044	85421045
chr3	85421045	85421046
chr3	85421112	85421113
chr3	85421194	85421195
chr3	85421291	85421292
chr3	85421317	85421318
chr3	85421686	85421687
chr3	85421741	85421742
chr3	85422207	85422208
chr3	85422220	85422221
chr3	85422234	85422235
chr3	85422368	85422369
chr3	85422494	85422495
chr3	85423342	85423343
chr3	85423420	85423421
chr3	85423523	85423524
chr3	85423947	85423948
chr3	85423948	85423949
chr3	85423971	85423972
chr3	85424009	85424010
chr3	85424031	85424032
chr3	85424223	85424224
chr3	85424252	85424253
chr3	85424253	85424254
chr3	85424294	85424295
chr3	85424507	85424508
chr3	85424547	85424548
chr3	85424654	85424655
chr3	85424709	85424710
chr3	85424710	85424711
chr3	85425105	85425106
chr3	85425388	85425389
chr3	85426820	85426821
chr3	85426838	85426839
chr3	85427052	85427053
chr3	85427582	85427583
chr3	85430424	85430425
chr3	85430447	85430448
chr3	85431098	85431099
chr3	85433009	85433010
chr3	85436356	85436357
chr3	85437447	85437448
chr3	85439743	85439744
chr3	85439746	85439747
chr3	85439853	85439854
chr3	85449346	85449347
chr3	85449834	85449835
chr3	85450809	85450810
chr3	85451908	85451909
chr3	85458509	85458510
chr3	85458789	85458790
chr3	85458834	85458835
chr3	85458940	85458941
chr3	85459004	85459005
chr3	85459261	85459262
chr3	85459283	85459284
chr3	85459457	85459458
chr3	85459491	85459492
chr3	85459973	85459974
chr3	85460014	85460015
chr3	85461471	85461472
chr3	85465106	85465107
chr3	85466294	85466295
chr3	85468762	85468763
chr3	85469103	85469104
chr3	85469308	85469309
chr3	85469417	85469418
chr3	85471571	85471572
chr3	85472505	85472506
chr3	85473197	85473198
chr3	85473497	85473498
chr3	85473957	85473958
chr3	85473980	85473981
chr3	85476909	85476910
chr3	85477830	85477831
chr3	85477834	85477835
chr3	85478388	85478389
chr3	85478783	85478784
chr3	85479147	85479148
chr3	85479794	85479795
chr3	85479797	85479798
chr3	85479809	85479810
chr3	85480394	85480395
chr3	85481663	85481664
chr3	85481845	85481846
chr3	85481950	85481951
chr3	85482199	85482200
chr3	85482605	85482606
chr3	85482727	85482728
chr3	85482728	85482729
chr3	85482770	85482771
chr3	85482820	85482821
chr3	85482822	85482823
chr3	85482830	85482831
chr3	85482991	85482992
chr3	85482993	85482994
chr3	85483008	85483009
chr3	85483028	85483029
chr3	85483057	85483058
chr3	85483089	85483090
chr3	85483102	85483103
chr3	85483121	85483122
chr3	85483160	85483161
chr3	85484412	85484413
chr3	85484682	85484683
chr3	85484848	85484849
chr3	85485728	85485729
chr3	85488669	85488670
chr3	85491068	85491069
chr3	85492389	85492390
chr3	85493007	85493008
chr3	85493936	85493937
chr3	85494108	85494109
chr3	85494902	85494903
chr3	85495738	85495739
chr3	85497006	85497007
chr3	85498047	85498048
chr3	85498115	85498116
chr3	85498753	85498754
chr3	85499263	85499264
chr3	85499726	85499727
chr3	85500430	85500431
chr3	85501672	85501673
chr3	85503704	85503705
chr3	85504651	85504652
chr3	85505784	85505785
chr3	85506347	85506348
chr3	85506635	85506636
chr3	85507665	85507666
chr3	85507698	85507699
chr3	85508577	85508578
chr3	85508939	85508940
chr3	85509581	85509582
chr3	85509676	85509677
chr3	85509725	85509726
chr3	85510119	85510120
chr3	85510218	85510219
chr3	85511682	85511683
chr3	85512048	85512049
chr3	85512090	85512091
chr3	85512194	85512195
chr3	85512471	85512472
chr3	85512831	85512832
chr3	85512885	85512886
chr3	85513344	85513345
chr3	85515088	85515089
chr3	85515139	85515140
chr3	85515412	85515413
chr3	85515446	85515447
chr3	85515482	85515483
chr3	85515702	85515703
chr3	85515860	85515861
chr3	85515879	85515880
chr3	85516042	85516043
chr3	85516060	85516061
chr3	85516218	85516219
chr3	85516431	85516432
chr3	85516436	85516437
chr3	85516771	85516772
chr3	85516841	85516842
chr3	85517432	85517433
chr3	85517438	85517439
chr3	85517482	85517483
chr3	85517606	85517607
chr3	85517633	85517634
chr3	85517714	85517715
chr3	85517769	85517770
chr3	85517836	85517837
chr3	85517990	85517991
chr3	85518095	85518096
chr3	85518309	85518310
chr3	85518433	85518434
chr3	85518471	85518472
chr3	85518487	85518488
chr3	85518506	85518507
chr3	85518678	85518679
chr3	85519009	85519010
chr3	85519031	85519032
chr3	85519301	85519302
chr3	85519415	85519416
chr3	85519417	85519418
chr3	85519585	85519586
chr3	85519620	85519621
chr3	85519671	85519672
chr3	85519946	85519947
chr3	85520434	85520435
chr3	85520557	85520558
chr3	85520726	85520727
chr3	85520910	85520911
chr3	85521070	85521071
chr3	85521126	85521127
chr3	85521131	85521132
chr3	85521307	85521308
chr3	85521473	85521474
chr3	85521760	85521761
chr3	85521820	85521821
chr3	85521863	85521864
chr3	85522496	85522497
chr3	85522625	85522626
chr3	85522726	85522727
chr3	85522830	85522831
chr3	85523013	85523014
chr3	85523274	85523275
chr3	85524562	85524563
chr3	85524639	85524640
chr3	85524667	85524668
chr3	85525476	85525477
chr3	85525572	85525573
chr3	85532466	85532467
chr3	85533901	85533902
chr3	85534583	85534584
chr3	85534934	85534935
chr3	85536834	85536835
chr3	85538805	85538806
chr3	85541035	85541036
chr3	85541552	85541553
chr3	85541582	85541583
chr3	85541585	85541586
chr3	85541599	85541600
chr3	85541613	85541614
chr3	85541663	85541664
chr3	85541669	85541670
chr3	85542207	85542208
chr3	85543958	85543959
chr3	85544064	85544065
chr3	85544086	85544087
chr3	85544098	85544099
chr3	85544100	85544101
chr3	85544135	85544136
chr3	85544144	85544145
chr3	85544193	85544194
chr3	85544449	85544450
chr3	85545114	85545115
chr3	85545655	85545656
chr3	85545946	85545947
chr3	85546056	85546057
chr3	85547076	85547077
chr3	85547623	85547624
chr3	85548373	85548374
chr3	85549770	85549771
chr3	85550450	85550451
chr3	85555169	85555170
chr3	85557882	85557883
chr3	85558957	85558958
chr3	85559056	85559057
chr3	85559388	85559389
chr3	85559730	85559731
chr3	85560162	85560163
chr3	85560207	85560208
chr3	85560919	85560920
chr3	85562249	85562250
chr3	85562327	85562328
chr3	85563471	85563472
chr3	85563820	85563821
chr3	85564382	85564383
chr3	85564396	85564397
chr3	85565192	85565193
chr3	85565961	85565962
chr3	85566717	85566718
chr3	85567941	85567942
chr3	85568563	85568564
chr3	85569401	85569402
chr3	85571209	85571210
chr3	85572391	85572392
chr3	85573095	85573096
chr3	85573489	85573490
chr3	85573554	85573555
chr3	85574004	85574005
chr3	85575306	85575307
chr3	85576400	85576401
chr3	85577574	85577575
chr3	85577699	85577700
chr3	85579556	85579557
chr3	85580613	85580614
chr3	85580786	85580787
chr3	85580877	85580878
chr3	85581176	85581177
chr3	85581213	85581214
chr3	85581539	85581540
chr3	85581800	85581801
chr3	85581847	85581848
chr3	85581877	85581878
chr3	85582239	85582240
chr3	85582583	85582584
chr3	85583075	85583076
chr3	85583229	85583230
chr3	85583238	85583239
chr3	85583365	85583366
chr3	85583483	85583484
chr3	85584075	85584076
chr3	85584159	85584160
chr3	85584500	85584501
chr3	85584691	85584692
chr3	85584818	85584819
chr3	85584820	85584821
chr3	85585001	85585002
chr3	85585369	85585370
chr3	85585410	85585411
chr3	85585534	85585535
chr3	85585591	85585592
chr3	85585711	85585712
chr3	85586128	85586129
chr3	85586220	85586221
chr3	85586296	85586297
chr3	85586449	85586450
chr3	85586677	85586678
chr3	85586979	85586980
chr3	85586981	85586982
chr3	85587151	85587152
chr3	85587379	85587380
chr3	85587867	85587868
chr3	85588002	85588003
chr3	85588638	85588639
chr3	85589223	85589224
chr3	85589224	85589225
chr3	85589568	85589569
chr3	85589604	85589605
chr3	85589687	85589688
chr3	85589693	85589694
chr3	85589829	85589830
chr3	85589868	85589869
chr3	85589968	85589969
chr3	85589973	85589974
chr3	85590151	85590152
chr3	85590305	85590306
chr3	85590345	85590346
chr3	85590658	85590659
chr3	85590870	85590871
chr3	85590985	85590986
chr3	85591006	85591007
chr3	85591031	85591032
chr3	85591213	85591214
chr3	85591263	85591264
chr3	85591268	85591269
chr3	85591524	85591525
chr3	85591660	85591661
chr3	85591671	85591672
chr3	85591849	85591850
chr3	85592103	85592104
chr3	85592205	85592206
chr3	85592287	85592288
chr3	85592358	85592359
chr3	85592439	85592440
chr3	85592445	85592446
chr3	85592481	85592482
chr3	85592818	85592819
chr3	85592896	85592897
chr3	85593231	85593232
chr3	85593438	85593439
chr3	85593758	85593759
chr3	85593917	85593918
chr3	85594330	85594331
chr3	85594432	85594433
chr3	85594519	85594520
chr3	85594525	85594526
chr3	85594560	85594561
chr3	85594562	85594563
chr3	85594624	85594625
chr3	85594647	85594648
chr3	85594822	85594823
chr3	85594889	85594890
chr3	85595062	85595063
chr3	85595378	85595379
chr3	85595573	85595574
chr3	85595997	85595998
chr3	85596132	85596133
chr3	85596242	85596243
chr3	85596345	85596346
chr3	85596387	85596388
chr3	85596416	85596417
chr3	85596830	85596831
chr3	85596848	85596849
chr3	85596921	85596922
chr3	85597100	85597101
chr3	85597114	85597115
chr3	85597151	85597152
chr3	85597374	85597375
chr3	85597375	85597376
chr3	85597681	85597682
chr3	85598128	85598129
chr3	85598794	85598795
chr3	85599023	85599024
chr3	85599064	85599065
chr3	85599301	85599302
chr3	85599576	85599577
chr3	85599714	85599715
chr3	85599749	85599750
chr3	85599940	85599941
chr3	85600077	85600078
chr3	85600199	85600200
chr3	85600465	85600466
chr3	85600857	85600858
chr3	85600906	85600907
chr3	85601119	85601120
chr3	85601642	85601643
chr3	85602089	85602090
chr3	85602126	85602127
chr3	85602415	85602416
chr3	85602528	85602529
chr3	85602766	85602767
chr3	85602875	85602876
chr3	85603105	85603106
chr3	85603586	85603587
chr3	85603875	85603876
chr3	85603964	85603965
chr3	85603973	85603974
chr3	85604771	85604772
chr3	85604983	85604984
chr3	85605375	85605376
chr3	85605376	85605377
chr3	85605393	85605394
chr3	85605461	85605462
chr3	85605567	85605568
chr3	85605678	85605679
chr3	85605784	85605785
chr3	85605805	85605806
chr3	85605876	85605877
chr3	85606118	85606119
chr3	85606140	85606141
chr3	85606665	85606666
chr3	85607095	85607096
chr3	85607105	85607106
chr3	85607193	85607194
chr3	85607232	85607233
chr3	85607394	85607395
chr3	85607463	85607464
chr3	85607593	85607594
chr3	85607604	85607605
chr3	85607717	85607718
chr3	85607855	85607856
chr3	85607861	85607862
chr3	85607880	85607881
chr3	85608110	85608111
chr3	85608155	85608156
chr3	85608409	85608410
chr3	85608437	85608438
chr3	85608806	85608807
chr3	85608809	85608810
chr3	85608832	85608833
chr3	85608994	85608995
chr3	85609018	85609019
chr3	85609021	85609022
chr3	85609039	85609040
chr3	85609080	85609081
chr3	85609111	85609112
chr3	85609318	85609319
chr3	85609334	85609335
chr3	85609340	85609341
chr3	85609365	85609366
chr3	85609403	85609404
chr3	85609404	85609405
chr3	85609445	85609446
chr3	85609459	85609460
chr3	85609494	85609495
chr3	85609522	85609523
chr3	85609550	85609551
chr3	85609810	85609811
chr3	85609947	85609948
chr3	85610071	85610072
chr3	85610072	85610073
chr3	85610364	85610365
chr3	85610459	85610460
chr3	85610755	85610756
chr3	85610952	85610953
chr3	85611046	85611047
chr3	85611056	85611057
chr3	85611140	85611141
chr3	85611198	85611199
chr3	85611219	85611220
chr3	85611237	85611238
chr3	85611289	85611290
chr3	85611344	85611345
chr3	85611370	85611371
chr3	85611496	85611497
chr3	85611585	85611586
chr3	85611750	85611751
chr3	85611777	85611778
chr3	85611778	85611779
chr3	85611892	85611893
chr3	85611927	85611928
chr3	85611928	85611929
chr3	85612033	85612034
chr3	85612119	85612120
chr3	85612139	85612140
chr3	85612367	85612368
chr3	85612404	85612405
chr3	85612559	85612560
chr3	85612836	85612837
chr3	85613193	85613194
chr3	85613270	85613271
chr3	85613273	85613274
chr3	85613279	85613280
chr3	85613405	85613406
chr3	85613463	85613464
chr3	85613700	85613701
chr3	85613763	85613764
chr3	85613782	85613783
chr3	85613867	85613868
chr3	85613888	85613889
chr3	85613942	85613943
chr3	85614011	85614012
chr3	85614028	85614029
chr3	85614050	85614051
chr3	85614142	85614143
chr3	85614224	85614225
chr3	85614335	85614336
chr3	85614342	85614343
chr3	85614399	85614400
chr3	85614458	85614459
chr3	85614499	85614500
chr3	85614792	85614793
chr3	85615053	85615054
chr3	85615093	85615094
chr3	85615124	85615125
chr3	85615159	85615160
chr3	85615172	85615173
chr3	85615572	85615573
chr3	85615579	85615580
chr3	85615653	85615654
chr3	85615686	85615687
chr3	85615689	85615690
chr3	85615890	85615891
chr3	85615905	85615906
chr3	85615939	85615940
chr3	85615957	85615958
chr3	85616030	85616031
chr3	85616035	85616036
chr3	85616044	85616045
chr3	85616388	85616389
chr3	85616442	85616443
chr3	85616451	85616452
chr3	85616452	85616453
chr3	85616673	85616674
chr3	85616687	85616688
chr3	85616901	85616902
chr3	85617051	85617052
chr3	85617182	85617183
chr3	85617322	85617323
chr3	85617326	85617327
chr3	85617390	85617391
chr3	85617432	85617433
chr3	85617443	85617444
chr3	85617579	85617580
chr3	85617696	85617697
chr3	85617761	85617762
chr3	85617946	85617947
chr3	85618082	85618083
chr3	85618226	85618227
chr3	85618424	85618425
chr3	85618596	85618597
chr3	85619237	85619238
chr3	85619239	85619240
chr3	85619360	85619361
chr3	85619434	85619435
chr3	85619568	85619569
chr3	85620064	85620065
chr3	85620250	85620251
chr3	85620332	85620333
chr3	85620487	85620488
chr3	85620627	85620628
chr3	85620685	85620686
chr3	85620813	85620814
chr3	85620891	85620892
chr3	85621051	85621052
chr3	85621067	85621068
chr3	85621076	85621077
chr3	85621720	85621721
chr3	85621874	85621875
chr3	85622208	85622209
chr3	85629661	85629662
chr3	85629851	85629852
chr3	85629852	85629853
chr3	85629895	85629896
chr3	85629983	85629984
chr3	85630087	85630088
chr3	85630100	85630101
chr3	85630185	85630186
chr3	85630186	85630187
chr3	85630193	85630194
chr3	85630204	85630205
chr3	85630243	85630244
chr3	85630267	85630268
chr3	85630278	85630279
chr3	85630283	85630284
chr3	85630320	85630321
chr3	85630442	85630443
chr3	85630526	85630527
chr3	85630568	85630569
chr3	85630570	85630571
chr3	85630614	85630615
chr3	85630841	85630842
chr3	85630903	85630904
chr3	85631056	85631057
chr3	85631139	85631140
chr3	85631322	85631323
chr3	85631456	85631457
chr3	85631553	85631554
chr3	85631719	85631720
chr3	85631833	85631834
chr3	85631922	85631923
chr3	85631943	85631944
chr3	85631978	85631979
chr3	85632102	85632103
chr3	85632170	85632171
chr3	85632223	85632224
chr3	85632247	85632248
chr3	85632391	85632392
chr3	85632398	85632399
chr3	85632413	85632414
chr3	85632570	85632571
chr3	85632574	85632575
chr3	85632585	85632586
chr3	85632627	85632628
chr3	85632640	85632641
chr3	85632655	85632656
chr3	85632685	85632686
chr3	85632692	85632693
chr3	85632708	85632709
chr3	85632738	85632739
chr3	85632747	85632748
chr3	85632776	85632777
chr3	85632790	85632791
chr3	85632802	85632803
chr3	85632821	85632822
chr3	85632854	85632855
chr3	85632873	85632874
chr3	85632952	85632953
chr3	85632979	85632980
chr3	85633028	85633029
chr3	85633069	85633070
chr3	85633188	85633189
chr3	85633289	85633290
chr3	85633427	85633428
chr3	85633439	85633440
chr3	85633440	85633441
chr3	85633464	85633465
chr3	85633541	85633542
chr3	85633679	85633680
chr3	85633716	85633717
chr3	85633725	85633726
chr3	85633861	85633862
chr3	85633959	85633960
chr3	85634071	85634072
chr3	85634252	85634253
chr3	85634360	85634361
chr3	85634749	85634750
chr3	85635216	85635217
chr3	85635252	85635253
chr3	85635469	85635470
chr3	85635709	85635710
chr3	85635726	85635727
chr3	85636569	85636570
chr3	85636734	85636735
chr3	85637390	85637391
chr3	85640125	85640126
chr3	85640280	85640281
chr3	85640433	85640434
chr3	85640769	85640770
chr3	85641034	85641035
chr3	85641063	85641064
chr3	85641074	85641075
chr3	85641398	85641399
chr3	85642950	85642951
chr3	85643768	85643769
chr3	85645173	85645174
chr3	85645217	85645218
chr3	85646314	85646315
chr3	85646463	85646464
chr3	85646911	85646912
chr3	85647054	85647055
chr3	85647493	85647494
chr3	85647550	85647551
chr3	85647815	85647816
chr3	85647934	85647935
chr3	85648130	85648131
chr3	85648138	85648139
chr3	85648145	85648146
chr3	85648169	85648170
chr3	85648185	85648186
chr3	85648231	85648232
chr3	85648314	85648315
chr3	85649415	85649416
chr3	85649860	85649861
chr3	85650102	85650103
chr3	85650569	85650570
chr3	85650932	85650933
chr3	85651142	85651143
chr3	85651309	85651310
chr3	85651320	85651321
chr3	85651895	85651896
chr3	85652051	85652052
chr3	85652468	85652469
chr3	85653387	85653388
chr3	85653862	85653863
chr3	85655346	85655347
chr3	85655605	85655606
chr3	85656504	85656505
chr3	85656592	85656593
chr3	85658106	85658107
chr3	85659757	85659758
chr3	85659924	85659925
chr3	85660454	85660455
chr3	85660604	85660605
chr3	85663711	85663712
chr3	85663939	85663940
chr3	85664823	85664824
chr3	85664847	85664848
chr3	85664941	85664942
chr3	85668789	85668790
chr3	85668929	85668930
chr3	85669465	85669466
chr3	85671212	85671213
chr3	85671720	85671721
chr3	85672915	85672916
chr3	85674857	85674858
chr3	85676410	85676411
chr3	85677522	85677523
chr3	85677884	85677885
chr3	85677906	85677907
chr3	85678014	85678015
chr3	85679080	85679081
chr3	85679084	85679085
chr3	85679391	85679392
chr3	85679485	85679486
chr3	85679576	85679577
chr3	85680915	85680916
chr3	85681064	85681065
chr3	85681072	85681073
chr3	85681193	85681194
chr3	85683093	85683094
chr3	85683211	85683212
chr3	85684384	85684385
chr3	85684524	85684525
chr3	85685111	85685112
chr3	85687709	85687710
chr3	85689370	85689371
chr3	85689914	85689915
chr3	85691556	85691557
chr3	85691577	85691578
chr3	85691591	85691592
chr3	85691695	85691696
chr3	85691720	85691721
chr3	85691843	85691844
chr3	85691854	85691855
chr3	85691936	85691937
chr3	85693205	85693206
chr3	85693223	85693224
chr3	85693664	85693665
chr3	85694012	85694013
chr3	85694100	85694101
chr3	85694173	85694174
chr3	85694225	85694226
chr3	85694226	85694227
chr3	85694382	85694383
chr3	85694513	85694514
chr3	85694583	85694584
chr3	85694811	85694812
chr3	85694866	85694867
chr3	85694904	85694905
chr3	85694996	85694997
chr3	85695201	85695202
chr3	85695286	85695287
chr3	85695321	85695322
chr3	85695450	85695451
chr3	85695530	85695531
chr3	85695728	85695729
chr3	85695827	85695828
chr3	85696030	85696031
chr3	85696043	85696044
chr3	85696065	85696066
chr3	85696117	85696118
chr3	85696164	85696165
chr3	85696190	85696191
chr3	85696202	85696203
chr3	85696248	85696249
chr3	85696259	85696260
chr3	85696263	85696264
chr3	85696325	85696326
chr3	85696348	85696349
chr3	85696353	85696354
chr3	85696406	85696407
chr3	85696448	85696449
chr3	85696573	85696574
chr3	85696796	85696797
chr3	85697151	85697152
chr3	85697225	85697226
chr3	85697257	85697258
chr3	85697260	85697261
chr3	85697324	85697325
chr3	85697620	85697621
chr3	85697631	85697632
chr3	85697669	85697670
chr3	85698637	85698638
chr3	85700123	85700124
chr3	85700124	85700125
chr3	85700128	85700129
chr3	85700352	85700353
chr3	85701096	85701097
chr3	85701324	85701325
chr3	85701933	85701934
chr3	85702206	85702207
chr3	85703478	85703479
chr3	85703487	85703488
chr3	85703503	85703504
chr3	85703513	85703514
chr3	85703651	85703652
chr3	85703729	85703730
chr3	85704012	85704013
chr3	85704311	85704312
chr3	85704659	85704660
chr3	85704876	85704877
chr3	85705050	85705051
chr3	85705109	85705110
chr3	85705410	85705411
chr3	85705606	85705607
chr3	85705607	85705608
chr3	85706269	85706270
chr3	85706301	85706302
chr3	85706369	85706370
chr3	85706510	85706511
chr3	85706575	85706576
chr3	85706582	85706583
chr3	85706583	85706584
chr3	85706597	85706598
chr3	85706604	85706605
chr3	85706633	85706634
chr3	85706719	85706720
chr3	85706738	85706739
chr3	85706884	85706885
chr3	85706991	85706992
chr3	85707011	85707012
chr3	85707036	85707037
chr3	85707137	85707138
chr3	85707149	85707150
chr3	85707245	85707246
chr3	85707252	85707253
chr3	85707253	85707254
chr3	85707267	85707268
chr3	85707276	85707277
chr3	85707371	85707372
chr3	85707498	85707499
chr3	85707610	85707611
chr3	85707789	85707790
chr3	85707867	85707868
chr3	85707997	85707998
chr3	85708007	85708008
chr3	85708059	85708060
chr3	85708207	85708208
chr3	85708270	85708271
chr3	85708333	85708334
chr3	85708413	85708414
chr3	85708540	85708541
chr3	85708867	85708868
chr3	85708923	85708924
chr3	85709377	85709378
chr3	85709379	85709380
chr3	85709470	85709471
chr3	85709688	85709689
chr3	85709839	85709840
chr3	85710035	85710036
chr3	85710048	85710049
chr3	85710054	85710055
chr3	85710068	85710069
chr3	85710100	85710101
chr3	85710128	85710129
chr3	85710176	85710177
chr3	85710191	85710192
chr3	85710389	85710390
chr3	85710413	85710414
chr3	85710743	85710744
chr3	85711091	85711092
chr3	85711292	85711293
chr3	85711382	85711383
chr3	85712221	85712222
chr3	85712334	85712335
chr3	85712475	85712476
chr3	85712584	85712585
chr3	85712940	85712941
chr3	85712942	85712943
chr3	85713063	85713064
chr3	85713094	85713095
chr3	85713224	85713225
chr3	85714184	85714185
chr3	85714542	85714543
chr3	85715946	85715947
chr3	85720284	85720285
chr3	85721242	85721243
chr3	85721533	85721534
chr3	85722368	85722369
chr3	85722697	85722698
chr3	85722899	85722900
chr3	85723175	85723176
chr3	85723476	85723477
chr3	85724320	85724321
chr3	85726420	85726421
chr3	85726657	85726658
chr3	85727000	85727001
chr3	85727430	85727431
chr3	85727678	85727679
chr3	85727807	85727808
chr3	85728889	85728890
chr3	85729370	85729371
chr3	85730044	85730045
chr3	85731748	85731749
chr3	85731880	85731881
chr3	85732090	85732091
chr3	85732363	85732364
chr3	85732879	85732880
chr3	85732935	85732936
chr3	85734077	85734078
chr3	85734353	85734354
chr3	85735489	85735490
chr3	85735753	85735754
chr3	85735912	85735913
chr3	85736462	85736463
chr3	85737278	85737279
chr3	85737736	85737737
chr3	85737754	85737755
chr3	85737945	85737946
chr3	85738446	85738447
chr3	85739925	85739926
chr3	85740467	85740468
chr3	85740814	85740815
chr3	85744037	85744038
chr3	85744451	85744452
chr3	85744589	85744590
chr3	85744728	85744729
chr3	85745088	85745089
chr3	85745244	85745245
chr3	85745850	85745851
chr3	85745864	85745865
chr3	85746020	85746021
chr3	85746362	85746363
chr3	85747295	85747296
chr3	85748147	85748148
chr3	85748577	85748578
chr3	85749210	85749211
chr3	85749556	85749557
chr3	85749816	85749817
chr3	85749823	85749824
chr3	85750439	85750440
chr3	85750451	85750452
chr3	85750864	85750865
chr3	85750970	85750971
chr3	85751814	85751815
chr3	85751973	85751974
chr3	85752323	85752324
chr3	85752929	85752930
chr3	85753168	85753169
chr3	85753353	85753354
chr3	85753456	85753457
chr3	85753871	85753872
chr3	85753951	85753952
chr3	85754002	85754003
chr3	85754145	85754146
chr3	85754240	85754241
chr3	85754565	85754566
chr3	85754676	85754677
chr3	85754684	85754685
chr3	85754722	85754723
chr3	85754810	85754811
chr3	85754868	85754869
chr3	85754901	85754902
chr3	85754970	85754971
chr3	85754979	85754980
chr3	85755445	85755446
chr3	85755469	85755470
chr3	85755511	85755512
chr3	85755520	85755521
chr3	85755539	85755540
chr3	85755546	85755547
chr3	85755593	85755594
chr3	85755598	85755599
chr3	85755897	85755898
chr3	85756019	85756020
chr3	85756064	85756065
chr3	85756112	85756113
chr3	85756314	85756315
chr3	85756420	85756421
chr3	85756576	85756577
chr3	85756586	85756587
chr3	85756591	85756592
chr3	85756745	85756746
chr3	85756746	85756747
chr3	85756747	85756748
chr3	85756888	85756889
chr3	85756901	85756902
chr3	85757017	85757018
chr3	85757125	85757126
chr3	85757893	85757894
chr3	85757899	85757900
chr3	85757930	85757931
chr3	85758173	85758174
chr3	85760689	85760690
chr3	85760968	85760969
chr3	85762260	85762261
chr3	85762536	85762537
chr3	85764734	85764735
chr3	85764764	85764765
chr3	85764778	85764779
chr3	85764986	85764987
chr3	85765481	85765482
chr3	85767730	85767731
chr3	85770170	85770171
chr3	85770503	85770504
chr3	85770758	85770759
chr3	85771240	85771241
chr3	85771679	85771680
chr3	85772553	85772554
chr3	85772559	85772560
chr3	85772586	85772587
chr3	85772828	85772829
chr3	85772890	85772891
chr3	85772967	85772968
chr3	85772973	85772974
chr3	85773022	85773023
chr3	85773031	85773032
chr3	85773118	85773119
chr3	85773189	85773190
chr3	85773656	85773657
chr3	85773658	85773659
chr3	85773801	85773802
chr3	85773864	85773865
chr3	85773870	85773871
chr3	85773882	85773883
chr3	85773925	85773926
chr3	85774077	85774078
chr3	85774078	85774079
chr3	85774131	85774132
chr3	85774168	85774169
chr3	85774173	85774174
chr3	85774174	85774175
chr3	85774233	85774234
chr3	85774243	85774244
chr3	85774290	85774291
chr3	85774425	85774426
chr3	85774546	85774547
chr3	85774562	85774563
chr3	85775029	85775030
chr3	85775042	85775043
chr3	85775204	85775205
chr3	85775599	85775600
chr3	85775885	85775886
chr3	85776232	85776233
chr3	85776626	85776627
chr3	85776845	85776846
chr3	85776916	85776917
chr3	85778168	85778169
chr3	85780265	85780266
chr3	85780819	85780820
chr3	85781066	85781067
chr3	85781137	85781138
chr3	85782307	85782308
chr3	85782462	85782463
chr3	85782578	85782579
chr3	85782808	85782809
chr3	85782818	85782819
chr3	85783344	85783345
chr3	85783643	85783644
chr3	85783905	85783906
chr3	85783906	85783907
chr3	85783931	85783932
chr3	85784117	85784118
chr3	85784121	85784122
chr3	85784278	85784279
chr3	85784313	85784314
chr3	85784366	85784367
chr3	85784452	85784453
chr3	85784455	85784456
chr3	85784574	85784575
chr3	85784576	85784577
chr3	85784659	85784660
chr3	85784716	85784717
chr3	85784736	85784737
chr3	85784775	85784776
chr3	85784793	85784794
chr3	85784806	85784807
chr3	85784873	85784874
chr3	85784969	85784970
chr3	85785012	85785013
chr3	85785013	85785014
chr3	85785040	85785041
chr3	85785240	85785241
chr3	85785393	85785394
chr3	85785406	85785407
chr3	85785612	85785613
chr3	85785636	85785637
chr3	85785643	85785644
chr3	85785828	85785829
chr3	85785830	85785831
chr3	85785839	85785840
chr3	85785859	85785860
chr3	85785860	85785861
chr3	85785983	85785984
chr3	85786079	85786080
chr3	85786105	85786106
chr3	85786119	85786120
chr3	85786274	85786275
chr3	85786875	85786876
chr3	85786917	85786918
chr3	85787040	85787041
chr3	85787055	85787056
chr3	85787238	85787239
chr3	85787294	85787295
chr3	85787539	85787540
chr3	85787561	85787562
chr3	85787630	85787631
chr3	85787702	85787703
chr3	85788054	85788055
chr3	85788063	85788064
chr3	85788110	85788111
chr3	85788113	85788114
chr3	85788156	85788157
chr3	85788257	85788258
chr3	85788259	85788260
chr3	85788276	85788277
chr3	85788315	85788316
chr3	85788374	85788375
chr3	85788457	85788458
chr3	85788507	85788508
chr3	85788534	85788535
chr3	85788670	85788671
chr3	85788686	85788687
chr3	85788747	85788748
chr3	85788788	85788789
chr3	85788884	85788885
chr3	85789063	85789064
chr3	85789235	85789236
chr3	85789517	85789518
chr3	85789618	85789619
chr3	85789709	85789710
chr3	85789738	85789739
chr3	85789786	85789787
chr3	85789984	85789985
chr3	85789993	85789994
chr3	85790499	85790500
chr3	85790788	85790789
chr3	85790817	85790818
chr3	85790828	85790829
chr3	85791034	85791035
chr3	85791089	85791090
chr3	85791151	85791152
chr3	85791323	85791324
chr3	85792058	85792059
chr3	85792177	85792178
chr3	85792222	85792223
chr3	85792539	85792540
chr3	85792711	85792712
chr3	85792887	85792888
chr3	85793134	85793135
chr3	85793278	85793279
chr3	85794312	85794313
chr3	85794417	85794418
chr3	85795077	85795078
chr3	85795507	85795508
chr3	85796231	85796232
chr3	85797676	85797677
chr3	85798569	85798570
chr3	85798938	85798939
chr3	85798947	85798948
chr3	85798952	85798953
chr3	85800305	85800306
chr3	85800527	85800528
chr3	85800954	85800955
chr3	85801864	85801865
chr3	85802390	85802391
chr3	85804724	85804725
chr3	85804746	85804747
chr3	85805026	85805027
chr3	85805733	85805734
chr3	85805903	85805904
chr3	85809822	85809823
chr3	85809905	85809906
chr3	85809913	85809914
chr3	85810127	85810128
chr3	85810251	85810252
chr3	85810398	85810399
chr3	85810537	85810538
chr3	85811438	85811439
chr3	85811666	85811667
chr3	85812065	85812066
chr3	85813039	85813040
chr3	85813588	85813589
chr3	85813745	85813746
chr3	85813855	85813856
chr3	85813942	85813943
chr3	85814090	85814091
chr3	85814238	85814239
chr3	85814247	85814248
chr3	85814416	85814417
chr3	85814566	85814567
chr3	85814652	85814653
chr3	85814657	85814658
chr3	85814685	85814686
chr3	85814713	85814714
chr3	85814781	85814782
chr3	85814864	85814865
chr3	85814882	85814883
chr3	85815014	85815015
chr3	85815107	85815108
chr3	85815110	85815111
chr3	85815174	85815175
chr3	85815199	85815200
chr3	85815463	85815464
chr3	85816041	85816042
chr3	85816042	85816043
chr3	85816672	85816673
chr3	85816880	85816881
chr3	85816910	85816911
chr3	85816952	85816953
chr3	85817026	85817027
chr3	85817152	85817153
chr3	85817247	85817248
chr3	85817315	85817316
chr3	85817321	85817322
chr3	85817380	85817381
chr3	85818639	85818640
chr3	85818747	85818748
chr3	85818949	85818950
chr3	85820777	85820778
chr3	85820979	85820980
chr3	85821336	85821337
chr3	85821424	85821425
chr3	85821503	85821504
chr3	85821726	85821727
chr3	85821727	85821728
chr3	85821777	85821778
chr3	85821848	85821849
chr3	85821910	85821911
chr3	85821913	85821914
chr3	85821943	85821944
chr3	85822434	85822435
chr3	85822989	85822990
chr3	85824313	85824314
chr3	85824570	85824571
chr3	85824635	85824636
chr3	85824763	85824764
chr3	85824901	85824902
chr3	85825026	85825027
chr3	85825212	85825213
chr3	85825333	85825334
chr3	85825417	85825418
chr3	85825979	85825980
chr3	85826069	85826070
chr3	85826473	85826474
chr3	85826594	85826595
chr3	85826654	85826655
chr3	85826687	85826688
chr3	85827482	85827483
chr3	85827796	85827797
chr3	85827811	85827812
chr3	85827822	85827823
chr3	85828079	85828080
chr3	85828338	85828339
chr3	85828429	85828430
chr3	85828494	85828495
chr3	85828565	85828566
chr3	85828943	85828944
chr3	85828984	85828985
chr3	85828985	85828986
chr3	85829412	85829413
chr3	85829452	85829453
chr3	85829530	85829531
chr3	85829711	85829712
chr3	85829712	85829713
chr3	85829831	85829832
chr3	85829882	85829883
chr3	85829926	85829927
chr3	85829932	85829933
chr3	85829982	85829983
chr3	85829998	85829999
chr3	85830005	85830006
chr3	85830299	85830300
chr3	85830301	85830302
chr3	85830320	85830321
chr3	85830400	85830401
chr3	85830401	85830402
chr3	85830428	85830429
chr3	85830433	85830434
chr3	85830480	85830481
chr3	85830544	85830545
chr3	85830561	85830562
chr3	85830565	85830566
chr3	85830570	85830571
chr3	85830627	85830628
chr3	85830965	85830966
chr3	85831055	85831056
chr3	85831160	85831161
chr3	85831313	85831314
chr3	85831455	85831456
chr3	85831548	85831549
chr3	85831571	85831572
chr3	85831601	85831602
chr3	85831618	85831619
chr3	85831620	85831621
chr3	85831671	85831672
chr3	85831686	85831687
chr3	85831714	85831715
chr3	85832038	85832039
chr3	85832500	85832501
chr3	85832951	85832952
chr3	85833045	85833046
chr3	85833161	85833162
chr3	85833381	85833382
chr3	85833413	85833414
chr3	85834184	85834185
chr3	85834204	85834205
chr3	85834207	85834208
chr3	85834321	85834322
chr3	85834734	85834735
chr3	85834886	85834887
chr3	85835119	85835120
chr3	85835385	85835386
chr3	85835386	85835387
chr3	85835551	85835552
chr3	85835555	85835556
chr3	85835556	85835557
chr3	85835907	85835908
chr3	85836431	85836432
chr3	85836478	85836479
chr3	85836752	85836753
chr3	85836956	85836957
chr3	85837105	85837106
chr3	85837423	85837424
chr3	85837670	85837671
chr3	85837971	85837972
chr3	85839946	85839947
chr3	85839947	85839948
chr3	85840888	85840889
chr3	85842020	85842021
chr3	85842111	85842112
chr3	85842176	85842177
chr3	85842194	85842195
chr3	85842381	85842382
chr3	85843087	85843088
chr3	85843108	85843109
chr3	85843275	85843276
chr3	85843492	85843493
chr3	85843959	85843960
chr3	85844017	85844018
chr3	85844023	85844024
chr3	85844149	85844150
chr3	85844189	85844190
chr3	85844263	85844264
chr3	85844376	85844377
chr3	85844707	85844708
chr3	85844786	85844787
chr3	85844796	85844797
chr3	85845150	85845151
chr3	85845187	85845188
chr3	85845221	85845222
chr3	85845224	85845225
chr3	85845263	85845264
chr3	85845279	85845280
chr3	85845306	85845307
chr3	85845313	85845314
chr3	85845324	85845325
chr3	85845377	85845378
chr3	85845398	85845399
chr3	85845458	85845459
chr3	85845714	85845715
chr3	85845725	85845726
chr3	85845857	85845858
chr3	85845860	85845861
chr3	85845900	85845901
chr3	85845908	85845909
chr3	85845940	85845941
chr3	85845961	85845962
chr3	85845983	85845984
chr3	85845991	85845992
chr3	85845992	85845993
chr3	85846247	85846248
chr3	85846334	85846335
chr3	85846812	85846813
chr3	85847103	85847104
chr3	85847117	85847118
chr3	85847531	85847532
chr3	85847561	85847562
chr3	85847671	85847672
chr3	85847672	85847673
chr3	85848006	85848007
chr3	85848067	85848068
chr3	85848096	85848097
chr3	85848257	85848258
chr3	85848270	85848271
chr3	85848924	85848925
chr3	85848928	85848929
chr3	85849536	85849537
chr3	85849586	85849587
chr3	85849600	85849601
chr3	85849861	85849862
chr3	85849964	85849965
chr3	85849971	85849972
chr3	85850128	85850129
chr3	85850142	85850143
chr3	85850193	85850194
chr3	85850258	85850259
chr3	85850439	85850440
chr3	85850730	85850731
chr3	85850779	85850780
chr3	85850791	85850792
chr3	85850859	85850860
chr3	85850868	85850869
chr3	85850896	85850897
chr3	85851002	85851003
chr3	85851005	85851006
chr3	85851100	85851101
chr3	85851222	85851223
chr3	85851235	85851236
chr3	85851237	85851238
chr3	85851245	85851246
chr3	85851334	85851335
chr3	85851335	85851336
chr3	85851393	85851394
chr3	85851416	85851417
chr3	85851435	85851436
chr3	85851607	85851608
chr3	85851650	85851651
chr3	85851654	85851655
chr3	85851666	85851667
chr3	85851799	85851800
chr3	85851837	85851838
chr3	85851878	85851879
chr3	85852011	85852012
chr3	85852053	85852054
chr3	85852180	85852181
chr3	85852201	85852202
chr3	85852244	85852245
chr3	85852345	85852346
chr3	85852408	85852409
chr3	85852502	85852503
chr3	85852540	85852541
chr3	85852569	85852570
chr3	85852738	85852739
chr3	85853192	85853193
chr3	85853241	85853242
chr3	85853611	85853612
chr3	85854026	85854027
chr3	85854037	85854038
chr3	85854440	85854441
chr3	85854774	85854775
chr3	85855546	85855547
chr3	85855619	85855620
chr3	85856137	85856138
chr3	85856483	85856484
chr3	85856676	85856677
chr3	85857375	85857376
chr3	85857536	85857537
chr3	85857919	85857920
chr3	85858376	85858377
chr3	85858434	85858435
chr3	85858510	85858511
chr3	85858522	85858523
chr3	85858538	85858539
chr3	85858599	85858600
chr3	85858613	85858614
chr3	85858666	85858667
chr3	85858672	85858673
chr3	85858718	85858719
chr3	85858770	85858771
chr3	85858825	85858826
chr3	85858871	85858872
chr3	85858892	85858893
chr3	85859014	85859015
chr3	85859151	85859152
chr3	85859243	85859244
chr3	85859450	85859451
chr3	85859548	85859549
chr3	85859579	85859580
chr3	85859881	85859882
chr3	85859967	85859968
chr3	85860036	85860037
chr3	85860037	85860038
chr3	85860063	85860064
chr3	85860070	85860071
chr3	85860204	85860205
chr3	85860336	85860337
chr3	85860402	85860403
chr3	85860520	85860521
chr3	85860559	85860560
chr3	85860571	85860572
chr3	85860648	85860649
chr3	85860857	85860858
chr3	85861114	85861115
chr3	85861392	85861393
chr3	85861420	85861421
chr3	85861456	85861457
chr3	85861585	85861586
chr3	85861892	85861893
chr3	85861899	85861900
chr3	85862394	85862395
chr3	85862486	85862487
chr3	85862663	85862664
chr3	85862861	85862862
chr3	85863042	85863043
chr3	85863245	85863246
chr3	85863260	85863261
chr3	85864113	85864114
chr3	85864134	85864135
chr3	85864900	85864901
chr3	85865068	85865069
chr3	85865167	85865168
chr3	85865602	85865603
chr3	85865677	85865678
chr3	85865757	85865758
chr3	85865766	85865767
chr3	85866163	85866164
chr3	85866384	85866385
chr3	85866723	85866724
chr3	85868404	85868405
chr3	85868847	85868848
chr3	85868918	85868919
chr3	85869145	85869146
chr3	85869256	85869257
chr3	85869719	85869720
chr3	85869860	85869861
chr3	85869861	85869862
chr3	85870315	85870316
chr3	85870733	85870734
chr3	85871013	85871014
chr3	85871060	85871061
chr3	85871100	85871101
chr3	85871149	85871150
chr3	85871181	85871182
chr3	85871270	85871271
chr3	85871311	85871312
chr3	85871559	85871560
chr3	85871585	85871586
chr3	85871613	85871614
chr3	85871638	85871639
chr3	85871741	85871742
chr3	85872315	85872316
chr3	85872424	85872425
chr3	85872523	85872524
chr3	85872650	85872651
chr3	85872720	85872721
chr3	85872722	85872723
chr3	85872832	85872833
chr3	85872875	85872876
chr3	85872883	85872884
chr3	85872997	85872998
chr3	85873027	85873028
chr3	85873091	85873092
chr3	85873103	85873104
chr3	85873196	85873197
chr3	85873410	85873411
chr3	85873418	85873419
chr3	85874351	85874352
chr3	85874935	85874936
chr3	85875356	85875357
chr3	85876069	85876070
chr3	85877983	85877984
chr3	85878064	85878065
chr3	85879845	85879846
chr3	85879945	85879946
chr3	85880451	85880452
chr3	85880879	85880880
chr3	85881038	85881039
chr3	85881267	85881268
chr3	85881271	85881272
chr3	85882202	85882203
chr3	85882371	85882372
chr3	85882633	85882634
chr3	85882676	85882677
chr3	85882697	85882698
chr3	85882753	85882754
chr3	85883362	85883363
chr3	85883387	85883388
chr3	85883527	85883528
chr3	85883542	85883543
chr3	85883610	85883611
chr3	85883668	85883669
chr3	85884066	85884067
chr3	85884071	85884072
chr3	85884116	85884117
chr3	85884130	85884131
chr3	85884179	85884180
chr3	85884191	85884192
chr3	85884207	85884208
chr3	85884217	85884218
chr3	85884263	85884264
chr3	85884331	85884332
chr3	85884338	85884339
chr3	85884344	85884345
chr3	85884461	85884462
chr3	85884528	85884529
chr3	85884732	85884733
chr3	85884810	85884811
chr3	85884993	85884994
chr3	85885014	85885015
chr3	85885479	85885480
chr3	85885613	85885614
chr3	85885755	85885756
chr3	85885767	85885768
chr3	85885793	85885794
chr3	85885806	85885807
chr3	85885891	85885892
chr3	85886096	85886097
chr3	85886269	85886270
chr3	85886274	85886275
chr3	85886497	85886498
chr3	85888225	85888226
chr3	85888323	85888324
chr3	85888699	85888700
chr3	85888713	85888714
chr3	85890680	85890681
chr3	85890685	85890686
chr3	85891297	85891298
chr3	85891390	85891391
chr3	85891492	85891493
chr3	85891835	85891836
chr3	85891871	85891872
chr3	85891915	85891916
chr3	85892466	85892467
chr3	85892703	85892704
chr3	85892825	85892826
chr3	85892970	85892971
chr3	85893347	85893348
chr3	85893605	85893606
chr3	85893877	85893878
chr3	85894084	85894085
chr3	85894140	85894141
chr3	85895343	85895344
chr3	85895695	85895696
chr3	85895919	85895920
chr3	85896343	85896344
chr3	85896526	85896527
chr3	85897643	85897644
chr3	85898576	85898577
chr3	85898731	85898732
chr3	85898855	85898856
chr3	85900342	85900343
chr3	85900400	85900401
chr3	85901025	85901026
chr3	85901048	85901049
chr3	85901280	85901281
chr3	85901893	85901894
chr3	85901957	85901958
chr3	85902393	85902394
chr3	85903059	85903060
chr3	85903883	85903884
chr3	85903951	85903952
chr3	85903979	85903980
chr3	85905464	85905465
chr3	85906636	85906637
chr3	85906896	85906897
chr3	85907148	85907149
chr3	85907625	85907626
chr3	85907812	85907813
chr3	85907906	85907907
chr3	85908904	85908905
chr3	85909663	85909664
chr3	85909669	85909670
chr3	85909675	85909676
chr3	85910318	85910319
chr3	85910368	85910369
chr3	85910481	85910482
chr3	85910565	85910566
chr3	85910960	85910961
chr3	85911333	85911334
chr3	85911418	85911419
chr3	85911767	85911768
chr3	85912011	85912012
chr3	85912152	85912153
chr3	85912153	85912154
chr3	85912155	85912156
chr3	85912202	85912203
chr3	85913098	85913099
chr3	85913141	85913142
chr3	85913250	85913251
chr3	85913300	85913301
chr3	85913324	85913325
chr3	85913355	85913356
chr3	85913437	85913438
chr3	85914297	85914298
chr3	85914316	85914317
chr3	85914370	85914371
chr3	85914797	85914798
chr3	85914865	85914866
chr3	85915157	85915158
chr3	85915222	85915223
chr3	85915273	85915274
chr3	85915753	85915754
chr3	85915759	85915760
chr3	85916127	85916128
chr3	85916766	85916767
chr3	85916767	85916768
chr3	85916823	85916824
chr3	85916920	85916921
chr3	85917213	85917214
chr3	85917496	85917497
chr3	85917534	85917535
chr3	85917549	85917550
chr3	85917656	85917657
chr3	85917783	85917784
chr3	85918101	85918102
chr3	85918301	85918302
chr3	85918618	85918619
chr3	85918669	85918670
chr3	85918851	85918852
chr3	85919074	85919075
chr3	85919080	85919081
chr3	85919556	85919557
chr3	85919774	85919775
chr3	85919915	85919916
chr3	85919993	85919994
chr3	85920107	85920108
chr3	85920205	85920206
chr3	85920293	85920294
chr3	85920302	85920303
chr3	85920401	85920402
chr3	85920402	85920403
chr3	85920501	85920502
chr3	85920616	85920617
chr3	85920650	85920651
chr3	85920685	85920686
chr3	85920761	85920762
chr3	85920836	85920837
chr3	85920848	85920849
chr3	85920884	85920885
chr3	85920942	85920943
chr3	85921101	85921102
chr3	85921234	85921235
chr3	85921256	85921257
chr3	85921265	85921266
chr3	85921323	85921324
chr3	85921366	85921367
chr3	85921377	85921378
chr3	85921391	85921392
chr3	85921406	85921407
chr3	85921407	85921408
chr3	85921442	85921443
chr3	85921450	85921451
chr3	85921496	85921497
chr3	85921654	85921655
chr3	85921700	85921701
chr3	85921760	85921761
chr3	85921795	85921796
chr3	85921881	85921882
chr3	85921919	85921920
chr3	85921930	85921931
chr3	85921950	85921951
chr3	85921960	85921961
chr3	85922037	85922038
chr3	85922038	85922039
chr3	85922039	85922040
chr3	85922041	85922042
chr3	85922162	85922163
chr3	85922171	85922172
chr3	85922229	85922230
chr3	85922283	85922284
chr3	85922404	85922405
chr3	85922507	85922508
chr3	85922525	85922526
chr3	85922532	85922533
chr3	85922585	85922586
chr3	85922635	85922636
chr3	85922895	85922896
chr3	85923006	85923007
chr3	85923034	85923035
chr3	85923042	85923043
chr3	85923064	85923065
chr3	85923079	85923080
chr3	85923085	85923086
chr3	85923088	85923089
chr3	85923155	85923156
chr3	85923287	85923288
chr3	85923594	85923595
chr3	85923796	85923797
chr3	85923860	85923861
chr3	85923899	85923900
chr3	85924034	85924035
chr3	85924035	85924036
chr3	85924056	85924057
chr3	85924354	85924355
chr3	85924365	85924366
chr3	85924407	85924408
chr3	85924456	85924457
chr3	85924528	85924529
chr3	85924571	85924572
chr3	85924572	85924573
chr3	85924775	85924776
chr3	85924803	85924804
chr3	85924873	85924874
chr3	85925025	85925026
chr3	85925031	85925032
chr3	85925035	85925036
chr3	85925062	85925063
chr3	85925127	85925128
chr3	85925165	85925166
chr3	85925191	85925192
chr3	85925193	85925194
chr3	85925228	85925229
chr3	85925420	85925421
chr3	85925459	85925460
chr3	85925470	85925471
chr3	85925595	85925596
chr3	85925610	85925611
chr3	85925614	85925615
chr3	85925627	85925628
chr3	85925635	85925636
chr3	85925662	85925663
chr3	85925670	85925671
chr3	85925742	85925743
chr3	85925759	85925760
chr3	85925817	85925818
chr3	85925846	85925847
chr3	85925912	85925913
chr3	85925967	85925968
chr3	85926015	85926016
chr3	85926020	85926021
chr3	85926033	85926034
chr3	85926041	85926042
chr3	85926063	85926064
chr3	85926180	85926181
chr3	85926195	85926196
chr3	85926295	85926296
chr3	85926296	85926297
chr3	85926319	85926320
chr3	85926356	85926357
chr3	85926424	85926425
chr3	85926429	85926430
chr3	85926459	85926460
chr3	85926470	85926471
chr3	85926483	85926484
chr3	85926558	85926559
chr3	85926594	85926595
chr3	85926599	85926600
chr3	85926633	85926634
chr3	85926636	85926637
chr3	85926703	85926704
chr3	85926843	85926844
chr3	85926863	85926864
chr3	85927087	85927088
chr3	85927326	85927327
chr3	85929221	85929222
chr3	85931182	85931183
chr3	85931846	85931847
chr3	85932007	85932008
chr3	85932023	85932024
chr3	85932289	85932290
chr3	85932411	85932412
chr3	85932804	85932805
chr3	85932905	85932906
chr3	85932923	85932924
chr3	85933004	85933005
chr3	85933009	85933010
chr3	85933050	85933051
chr3	85933077	85933078
chr3	85933096	85933097
chr3	85933181	85933182
chr3	85933219	85933220
chr3	85933220	85933221
chr3	85933242	85933243
chr3	85933518	85933519
chr3	85933522	85933523
chr3	85933584	85933585
chr3	85933595	85933596
chr3	85933955	85933956
chr3	85934255	85934256
chr3	85934392	85934393
chr3	85934493	85934494
chr3	85934815	85934816
chr3	85934925	85934926
chr3	85934932	85934933
chr3	85934967	85934968
chr3	85934970	85934971
chr3	85935017	85935018
chr3	85935038	85935039
chr3	85935270	85935271
chr3	85935439	85935440
chr3	85935499	85935500
chr3	85935512	85935513
chr3	85935650	85935651
chr3	85935960	85935961
chr3	85936028	85936029
chr3	85936042	85936043
chr3	85936143	85936144
chr3	85936777	85936778
chr3	85936895	85936896
chr3	85936901	85936902
chr3	85936942	85936943
chr3	85937074	85937075
chr3	85937085	85937086
chr3	85937096	85937097
chr3	85937107	85937108
chr3	85937201	85937202
chr3	85937209	85937210
chr3	85937329	85937330
chr3	85937418	85937419
chr3	85937443	85937444
chr3	85937661	85937662
chr3	85937729	85937730
chr3	85937734	85937735
chr3	85937772	85937773
chr3	85938011	85938012
chr3	85938246	85938247
chr3	85938266	85938267
chr3	85938313	85938314
chr3	85938333	85938334
chr3	85938499	85938500
chr3	85938527	85938528
chr3	85938610	85938611
chr3	85938620	85938621
chr3	85938623	85938624
chr3	85938638	85938639
chr3	85938654	85938655
chr3	85938658	85938659
chr3	85938693	85938694
chr3	85938920	85938921
chr3	85939001	85939002
chr3	85939033	85939034
chr3	85939082	85939083
chr3	85939934	85939935
chr3	85940033	85940034
chr3	85940644	85940645
chr3	85940806	85940807
chr3	85940863	85940864
chr3	85940870	85940871
chr3	85941207	85941208
chr3	85941237	85941238
chr3	85941300	85941301
chr3	85941306	85941307
chr3	85941312	85941313
chr3	85941318	85941319
chr3	85941324	85941325
chr3	85941342	85941343
chr3	85941508	85941509
chr3	85941877	85941878
chr3	85941933	85941934
chr3	85941972	85941973
chr3	85942023	85942024
chr3	85942091	85942092
chr3	85942802	85942803
chr3	85942904	85942905
chr3	85942935	85942936
chr3	85943130	85943131
chr3	85943142	85943143
chr3	85943144	85943145
chr3	85943145	85943146
chr3	85943151	85943152
chr3	85943192	85943193
chr3	85943217	85943218
chr3	85943238	85943239
chr3	85943247	85943248
chr3	85943352	85943353
chr3	85943413	85943414
chr3	85943630	85943631
chr3	85943708	85943709
chr3	85943754	85943755
chr3	85943778	85943779
chr3	85943825	85943826
chr3	85943920	85943921
chr3	85944044	85944045
chr3	85944053	85944054
chr3	85944070	85944071
chr3	85944084	85944085
chr3	85944516	85944517
chr3	85944649	85944650
chr3	85944862	85944863
chr3	85944932	85944933
chr3	85944960	85944961
chr3	85944982	85944983
chr3	85945000	85945001
chr3	85945154	85945155
chr3	85945255	85945256
chr3	85945277	85945278
chr3	85945426	85945427
chr3	85945608	85945609
chr3	85945677	85945678
chr3	85945702	85945703
chr3	85948877	85948878
chr3	85949049	85949050
chr3	85949260	85949261
chr3	85950475	85950476
chr3	85951081	85951082
chr3	85951884	85951885
chr3	85951935	85951936
chr3	85952172	85952173
chr3	85952796	85952797
chr3	85952873	85952874
chr3	85953162	85953163
chr3	85953184	85953185
chr3	85954671	85954672
chr3	85956618	85956619
chr3	85958143	85958144
chr3	85958757	85958758
chr3	85959636	85959637
chr3	85960735	85960736
chr3	85962789	85962790
chr3	85963164	85963165
chr3	85964580	85964581
chr3	85965149	85965150
chr3	85965798	85965799
chr3	85966473	85966474
chr3	85966740	85966741
chr3	85968050	85968051
chr3	85968056	85968057
chr3	85968062	85968063
chr3	85971117	85971118
chr3	85972363	85972364
chr3	85972702	85972703
chr3	85973714	85973715
chr3	85975873	85975874
chr3	85975956	85975957
chr3	85976040	85976041
chr3	85976153	85976154
chr3	85976183	85976184
chr3	85976259	85976260
chr3	85976299	85976300
chr3	85976427	85976428
chr3	85976445	85976446
chr3	85976508	85976509
chr3	85976622	85976623
chr3	85977101	85977102
chr3	85977172	85977173
chr3	85977339	85977340
chr3	85977381	85977382
chr3	85977416	85977417
chr3	85977470	85977471
chr3	85977503	85977504
chr3	85977527	85977528
chr3	85977620	85977621
chr3	85978084	85978085
chr3	85978373	85978374
chr3	85978426	85978427
chr3	85978791	85978792
chr3	85978840	85978841
chr3	85978941	85978942
chr3	85978981	85978982
chr3	85979017	85979018
chr3	85979142	85979143
chr3	85979165	85979166
chr3	85979209	85979210
chr3	85979284	85979285
chr3	85979386	85979387
chr3	85979418	85979419
chr3	85979424	85979425
chr3	85979690	85979691
chr3	85979782	85979783
chr3	85980060	85980061
chr3	85980317	85980318
chr3	85980410	85980411
chr3	85980721	85980722
chr3	85980733	85980734
chr3	85980895	85980896
chr3	85981034	85981035
chr3	85981036	85981037
chr3	85981085	85981086
chr3	85981100	85981101
chr3	85981124	85981125
chr3	85981158	85981159
chr3	85981586	85981587
chr3	85981599	85981600
chr3	85981647	85981648
chr3	85981693	85981694
chr3	85981819	85981820
chr3	85981840	85981841
chr3	85981861	85981862
chr3	85981915	85981916
chr3	85982024	85982025
chr3	85982149	85982150
chr3	85982186	85982187
chr3	85982214	85982215
chr3	85982569	85982570
chr3	85982576	85982577
chr3	85982802	85982803
chr3	85982891	85982892
chr3	85982899	85982900
chr3	85983273	85983274
chr3	85983332	85983333
chr3	85983766	85983767
chr3	85983888	85983889
chr3	85984133	85984134
chr3	85984149	85984150
chr3	85984153	85984154
chr3	85984159	85984160
chr3	85984170	85984171
chr3	85984178	85984179
chr3	85984221	85984222
chr3	85984373	85984374
chr3	85984535	85984536
chr3	85984653	85984654
chr3	85985043	85985044
chr3	85985148	85985149
chr3	85985345	85985346
chr3	85985469	85985470
chr3	85985475	85985476
chr3	85985481	85985482
chr3	85985599	85985600
chr3	85985604	85985605
chr3	85985612	85985613
chr3	85985620	85985621
chr3	85985777	85985778
chr3	85985888	85985889
chr3	85986207	85986208
chr3	85986268	85986269
chr3	85986326	85986327
chr3	85986333	85986334
chr3	85986375	85986376
chr3	85986382	85986383
chr3	85986486	85986487
chr3	85986507	85986508
chr3	85986508	85986509
chr3	85986547	85986548
chr3	85986562	85986563
chr3	85986575	85986576
chr3	85986664	85986665
chr3	85986701	85986702
chr3	85986708	85986709
chr3	85986777	85986778
chr3	85986791	85986792
chr3	85986792	85986793
chr3	85986909	85986910
chr3	85987156	85987157
chr3	85987207	85987208
chr3	85987217	85987218
chr3	85987218	85987219
chr3	85987242	85987243
chr3	85987251	85987252
chr3	85987339	85987340
chr3	85987410	85987411
chr3	85987519	85987520
chr3	85987528	85987529
chr3	85987542	85987543
chr3	85987556	85987557
chr3	85987572	85987573
chr3	85987603	85987604
chr3	85987703	85987704
chr3	85987779	85987780
chr3	85987809	85987810
chr3	85987825	85987826
chr3	85987827	85987828
chr3	85987830	85987831
chr3	85987839	85987840
chr3	85987843	85987844
chr3	85987982	85987983
chr3	85987992	85987993
chr3	85988036	85988037
chr3	85988037	85988038
chr3	85988039	85988040
chr3	85988090	85988091
chr3	85988250	85988251
chr3	85988259	85988260
chr3	85988579	85988580
chr3	85988865	85988866
chr3	85988951	85988952
chr3	85989004	85989005
chr3	85989174	85989175
chr3	85989354	85989355
chr3	85989379	85989380
chr3	85989385	85989386
chr3	85989709	85989710
chr3	85989819	85989820
chr3	85989892	85989893
chr3	85989965	85989966
chr3	85990081	85990082
chr3	85990159	85990160
chr3	85990556	85990557
chr3	85990731	85990732
chr3	85990739	85990740
chr3	85990852	85990853
chr3	85991297	85991298
chr3	85991353	85991354
chr3	85991381	85991382
chr3	85991394	85991395
chr3	85991648	85991649
chr3	85991666	85991667
chr3	85991696	85991697
chr3	85991728	85991729
chr3	85991745	85991746
chr3	85991763	85991764
chr3	85991794	85991795
chr3	85991795	85991796
chr3	85991804	85991805
chr3	85991826	85991827
chr3	85991847	85991848
chr3	85991886	85991887
chr3	85992005	85992006
chr3	85992016	85992017
chr3	85992344	85992345
chr3	85992523	85992524
chr3	85992729	85992730
chr3	85992837	85992838
chr3	85993029	85993030
chr3	85993075	85993076
chr3	85993119	85993120
chr3	85993199	85993200
chr3	85993217	85993218
chr3	85993438	85993439
chr3	85993670	85993671
chr3	85993984	85993985
chr3	85994445	85994446
chr3	85994656	85994657
chr3	85995562	85995563
chr3	85995588	85995589
chr3	85996114	85996115
chr3	85996533	85996534
chr3	85996625	85996626
chr3	85996636	85996637
chr3	85996850	85996851
chr3	85996943	85996944
chr3	85996987	85996988
chr3	85997294	85997295
chr3	85997295	85997296
chr3	85997389	85997390
chr3	85997636	85997637
chr3	85997908	85997909
chr3	85998467	85998468
chr3	85998581	85998582
chr3	85998858	85998859
chr3	85998980	85998981
chr3	85999317	85999318
chr3	85999900	85999901
chr3	86000228	86000229
chr3	86000355	86000356
chr3	86000967	86000968
chr3	86001061	86001062
chr3	86001143	86001144
chr3	86001308	86001309
chr3	86001339	86001340
chr3	86001442	86001443
chr3	86001451	86001452
chr3	86001533	86001534
chr3	86001542	86001543
chr3	86001785	86001786
chr3	86002184	86002185
chr3	86002218	86002219
chr3	86002221	86002222
chr3	86002227	86002228
chr3	86002284	86002285
chr3	86002331	86002332
chr3	86002346	86002347
chr3	86002540	86002541
chr3	86002561	86002562
chr3	86002582	86002583
chr3	86002643	86002644
chr3	86002667	86002668
chr3	86002678	86002679
chr3	86002863	86002864
chr3	86003010	86003011
chr3	86003052	86003053
chr3	86003057	86003058
chr3	86003160	86003161
chr3	86003190	86003191
chr3	86004320	86004321
chr3	86004528	86004529
chr3	86004620	86004621
chr3	86004708	86004709
chr3	86004709	86004710
chr3	86005004	86005005
chr3	86005058	86005059
chr3	86005063	86005064
chr3	86005069	86005070
chr3	86005127	86005128
chr3	86005213	86005214
chr3	86005305	86005306
chr3	86005676	86005677
chr3	86005701	86005702
chr3	86006064	86006065
chr3	86006191	86006192
chr3	86006199	86006200
chr3	86006332	86006333
chr3	86006487	86006488
chr3	86006792	86006793
chr3	86007267	86007268
chr3	86007268	86007269
chr3	86007625	86007626
chr3	86008159	86008160
chr3	86008512	86008513
chr3	86008549	86008550
chr3	86008591	86008592
chr3	86008729	86008730
chr3	86009247	86009248
chr3	86009660	86009661
chr3	86009742	86009743
chr3	86010014	86010015
chr3	86010169	86010170
chr3	86010326	86010327
chr3	86010364	86010365
chr3	86010381	86010382
chr3	86010617	86010618
chr3	86010770	86010771
chr3	86010949	86010950
chr3	86010968	86010969
chr3	86011246	86011247
chr3	86011420	86011421
chr3	86011421	86011422
chr3	86011518	86011519
chr3	86014968	86014969
chr3	86015447	86015448
chr3	86015669	86015670
chr3	86015670	86015671
chr3	86015711	86015712
chr3	86015733	86015734
chr3	86015840	86015841
chr3	86015846	86015847
chr3	86015854	86015855
chr3	86015907	86015908
chr3	86015930	86015931
chr3	86015934	86015935
chr3	86015935	86015936
chr3	86016060	86016061
chr3	86016122	86016123
chr3	86016132	86016133
chr3	86016257	86016258
chr3	86016484	86016485
chr3	86016543	86016544
chr3	86016554	86016555
chr3	86016642	86016643
chr3	86017248	86017249
chr3	86017433	86017434
chr3	86017489	86017490
chr3	86017568	86017569
chr3	86017586	86017587
chr3	86017605	86017606
chr3	86017611	86017612
chr3	86017763	86017764
chr3	86017817	86017818
chr3	86017834	86017835
chr3	86017937	86017938
chr3	86017955	86017956
chr3	86018024	86018025
chr3	86018037	86018038
chr3	86018057	86018058
chr3	86018072	86018073
chr3	86018079	86018080
chr3	86018098	86018099
chr3	86018164	86018165
chr3	86018388	86018389
chr3	86018535	86018536
chr3	86018626	86018627
chr3	86018704	86018705
chr3	86018730	86018731
chr3	86018754	86018755
chr3	86018884	86018885
chr3	86018911	86018912
chr3	86018925	86018926
chr3	86018986	86018987
chr3	86018989	86018990
chr3	86019018	86019019
chr3	86019062	86019063
chr3	86019115	86019116
chr3	86019146	86019147
chr3	86019200	86019201
chr3	86019209	86019210
chr3	86019246	86019247
chr3	86019307	86019308
chr3	86019355	86019356
chr3	86019371	86019372
chr3	86019462	86019463
chr3	86019481	86019482
chr3	86019498	86019499
chr3	86019559	86019560
chr3	86019603	86019604
chr3	86019618	86019619
chr3	86019631	86019632
chr3	86019964	86019965
chr3	86020092	86020093
chr3	86020222	86020223
chr3	86020399	86020400
chr3	86020897	86020898
chr3	86020918	86020919
chr3	86020933	86020934
chr3	86020941	86020942
chr3	86020942	86020943
chr3	86021021	86021022
chr3	86021029	86021030
chr3	86021086	86021087
chr3	86021111	86021112
chr3	86021297	86021298
chr3	86021405	86021406
chr3	86021489	86021490
chr3	86023294	86023295
chr3	86025075	86025076
chr3	86025164	86025165
chr3	86026059	86026060
chr3	86026320	86026321
chr3	86027017	86027018
chr3	86027375	86027376
chr3	86027780	86027781
chr3	86028282	86028283
chr3	86028764	86028765
chr3	86029940	86029941
chr3	86029976	86029977
chr3	86029977	86029978
chr3	86030570	86030571
chr3	86030767	86030768
chr3	86031134	86031135
chr3	86031301	86031302
chr3	86031414	86031415
chr3	86031459	86031460
chr3	86031758	86031759
chr3	86031766	86031767
chr3	86032203	86032204
chr3	86032548	86032549
chr3	86032886	86032887
chr3	86032905	86032906
chr3	86033352	86033353
chr3	86034785	86034786
chr3	86035654	86035655
chr3	86035656	86035657
chr3	86035824	86035825
chr3	86036166	86036167
chr3	86036625	86036626
chr3	86036702	86036703
chr3	86036890	86036891
chr3	86038272	86038273
chr3	86038582	86038583
chr3	86039954	86039955
chr3	86040078	86040079
chr3	86040109	86040110
chr3	86040169	86040170
chr3	86040313	86040314
chr3	86040835	86040836
chr3	86040908	86040909
chr3	86040971	86040972
chr3	86040999	86041000
chr3	86041038	86041039
chr3	86041045	86041046
chr3	86041070	86041071
chr3	86041091	86041092
chr3	86041304	86041305
chr3	86041454	86041455
chr3	86041514	86041515
chr3	86042177	86042178
chr3	86042241	86042242
chr3	86042269	86042270
chr3	86042795	86042796
chr3	86043188	86043189
chr3	86043279	86043280
chr3	86043523	86043524
chr3	86044891	86044892
chr3	86044927	86044928
chr3	86045243	86045244
chr3	86045443	86045444
chr3	86045828	86045829
chr3	86047167	86047168
chr3	86047400	86047401
chr3	86047403	86047404
chr3	86048225	86048226
chr3	86048598	86048599
chr3	86049051	86049052
chr3	86049094	86049095
chr3	86049124	86049125
chr3	86049417	86049418
chr3	86049674	86049675
chr3	86066551	86066552
chr3	86066562	86066563
chr3	86066567	86066568
chr3	86077075	86077076
chr3	86078842	86078843
chr3	86081018	86081019
chr3	86085298	86085299
chr3	86090525	86090526
chr3	86090536	86090537
chr3	86090538	86090539
chr3	86090539	86090540
chr3	86090548	86090549
chr3	86091147	86091148
chr3	86095862	86095863
chr3	86101882	86101883
chr3	86102711	86102712
chr3	86104901	86104902
chr3	86107755	86107756
chr3	86107881	86107882
chr3	86107882	86107883
chr3	86108252	86108253
chr3	86122513	86122514
chr3	86122519	86122520
chr3	86124786	86124787
chr3	86130800	86130801
chr3	86131994	86131995
chr3	86146733	86146734
chr3	86160176	86160177
chr3	86171820	86171821
chr3	86174201	86174202
chr3	86175032	86175033
chr3	86176935	86176936
chr3	86177191	86177192
chr3	86181529	86181530
chr3	86182327	86182328
chr3	86182335	86182336
chr3	86182375	86182376
chr3	86182380	86182381
chr3	86185245	86185246
chr3	86189509	86189510
chr3	86190915	86190916
chr3	86190925	86190926
chr3	86191053	86191054
chr3	86191057	86191058
chr3	86191061	86191062
chr3	86195457	86195458
chr3	86195638	86195639
chr3	86195642	86195643
chr3	86197422	86197423
chr3	86200128	86200129
chr3	86200191	86200192
chr3	86215930	86215931
chr3	86224856	86224857
chr3	86229986	86229987
chr3	86241170	86241171
chr3	86262335	86262336
chr3	86268667	86268668
chr3	86270060	86270061
chr3	86271881	86271882
chr3	86273768	86273769
chr3	86279301	86279302
chr3	86279833	86279834
chr3	86279893	86279894
chr3	86279960	86279961
chr3	86282731	86282732
chr3	86283110	86283111
chr3	86284912	86284913
chr3	86286914	86286915
chr3	86290775	86290776
chr3	86291309	86291310
chr3	86294704	86294705
chr3	86302541	86302542
chr3	86302565	86302566
chr3	86302575	86302576
chr3	86302580	86302581
chr3	86303023	86303024
chr3	86303268	86303269
chr3	86304332	86304333
chr3	86305027	86305028
chr3	86305310	86305311
chr3	86305332	86305333
chr3	86305338	86305339
chr3	86305378	86305379
chr3	86306668	86306669
chr3	86307390	86307391
chr3	86308348	86308349
chr3	86308350	86308351
chr3	86308397	86308398
chr3	86308749	86308750
chr3	86308751	86308752
chr3	86312699	86312700
chr3	86312734	86312735
chr3	86312755	86312756
chr3	86312865	86312866
chr3	86312999	86313000
chr3	86313044	86313045
chr3	86313402	86313403
chr3	86313545	86313546
chr3	86313575	86313576
chr3	86313578	86313579
chr3	86313598	86313599
chr3	86313667	86313668
chr3	86314008	86314009
chr3	86314204	86314205
chr3	86314240	86314241
chr3	86314774	86314775
chr3	86314909	86314910
chr3	86314964	86314965
chr3	86315004	86315005
chr3	86315060	86315061
chr3	86315720	86315721
chr3	86315834	86315835
chr3	86315844	86315845
chr3	86315899	86315900
chr3	86316122	86316123
chr3	86316278	86316279
chr3	86316338	86316339
chr3	86316510	86316511
chr3	86316745	86316746
chr3	86316749	86316750
chr3	86316763	86316764
chr3	86316770	86316771
chr3	86316771	86316772
chr3	86316772	86316773
chr3	86316777	86316778
chr3	86317295	86317296
chr3	86317304	86317305
chr3	86317309	86317310
chr3	86317391	86317392
chr3	86317454	86317455
chr3	86317511	86317512
chr3	86317609	86317610
chr3	86317638	86317639
chr3	86317880	86317881
chr3	86318008	86318009
chr3	86318037	86318038
chr3	86318063	86318064
chr3	86318222	86318223
chr3	86318347	86318348
chr3	86318393	86318394
chr3	86318421	86318422
chr3	86318552	86318553
chr3	86318620	86318621
chr3	86318677	86318678
chr3	86318697	86318698
chr3	86318848	86318849
chr3	86319016	86319017
chr3	86319040	86319041
chr3	86319284	86319285
chr3	86319326	86319327
chr3	86319395	86319396
chr3	86319723	86319724
chr3	86320161	86320162
chr3	86320447	86320448
chr3	86320701	86320702
chr3	86320903	86320904
chr3	86321061	86321062
chr3	86321085	86321086
chr3	86321113	86321114
chr3	86321200	86321201
chr3	86321253	86321254
chr3	86321517	86321518
chr3	86321696	86321697
chr3	86321757	86321758
chr3	86321780	86321781
chr3	86321805	86321806
chr3	86321901	86321902
chr3	86322010	86322011
chr3	86322412	86322413
chr3	86322516	86322517
chr3	86322535	86322536
chr3	86322554	86322555
chr3	86322611	86322612
chr3	86322649	86322650
chr3	86322728	86322729
chr3	86322768	86322769
chr3	86322796	86322797
chr3	86322865	86322866
chr3	86323041	86323042
chr3	86323388	86323389
chr3	86323785	86323786
chr3	86324071	86324072
chr3	86324369	86324370
chr3	86324383	86324384
chr3	86324425	86324426
chr3	86324448	86324449
chr3	86324559	86324560
chr3	86324561	86324562
chr3	86324562	86324563
chr3	86324589	86324590
chr3	86324598	86324599
chr3	86324772	86324773
chr3	86324780	86324781
chr3	86324921	86324922
chr3	86325176	86325177
chr3	86325414	86325415
chr3	86325443	86325444
chr3	86325526	86325527
chr3	86325592	86325593
chr3	86325655	86325656
chr3	86325825	86325826
chr3	86326329	86326330
chr3	86326565	86326566
chr3	86326876	86326877
chr3	86326935	86326936
chr3	86326974	86326975
chr3	86327002	86327003
chr3	86327054	86327055
chr3	86327226	86327227
chr3	86327935	86327936
chr3	86328064	86328065
chr3	86328898	86328899
chr3	86336912	86336913
chr3	86336928	86336929
chr3	86337025	86337026
chr3	86337143	86337144
chr3	86337146	86337147
chr3	86337156	86337157
chr3	86337328	86337329
chr3	86337378	86337379
chr3	86337548	86337549
chr3	86337830	86337831
chr3	86338275	86338276
chr3	86338293	86338294
chr3	86338359	86338360
chr3	86338914	86338915
chr3	86338966	86338967
chr3	86339157	86339158
chr3	86339162	86339163
chr3	86339195	86339196
chr3	86339330	86339331
chr3	86339424	86339425
chr3	86339789	86339790
chr3	86340308	86340309
chr3	86340351	86340352
chr3	86340552	86340553
chr3	86340553	86340554
chr3	86340627	86340628
chr3	86340829	86340830
chr3	86340831	86340832
chr3	86340890	86340891
chr3	86341479	86341480
chr3	86341912	86341913
chr3	86342803	86342804
chr3	86343062	86343063
chr3	86343327	86343328
chr3	86343478	86343479
chr3	86344435	86344436
chr3	86344599	86344600
chr3	86344724	86344725
chr3	86345293	86345294
chr3	86345511	86345512
chr3	86345576	86345577
chr3	86346606	86346607
chr3	86346709	86346710
chr3	86347924	86347925
chr3	86348042	86348043
chr3	86348495	86348496
chr3	86349784	86349785
chr3	86351679	86351680
chr3	86351812	86351813
chr3	86353005	86353006
chr3	86353171	86353172
chr3	86353182	86353183
chr3	86353415	86353416
chr3	86353987	86353988
chr3	86356088	86356089
chr3	86357421	86357422
chr3	86357609	86357610
chr3	86358253	86358254
chr3	86359316	86359317
chr3	86361205	86361206
chr3	86361249	86361250
chr3	86361366	86361367
chr3	86361966	86361967
chr3	86373601	86373602
chr3	86375265	86375266
chr3	86376104	86376105
chr3	86376729	86376730
chr3	86380706	86380707
chr3	86388359	86388360
chr3	86396127	86396128
chr3	86397504	86397505
chr3	86397520	86397521
chr3	86398204	86398205
chr3	86398980	86398981
chr3	86405111	86405112
chr3	86409366	86409367
chr3	86409378	86409379
chr3	86409470	86409471
chr3	86409510	86409511
chr3	86409580	86409581
chr3	86409597	86409598
chr3	86409657	86409658
chr3	86409677	86409678
chr3	86409755	86409756
chr3	86409756	86409757
chr3	86409813	86409814
chr3	86409845	86409846
chr3	86409948	86409949
chr3	86409976	86409977
chr3	86411809	86411810
chr3	86412202	86412203
chr3	86418418	86418419
chr3	86418433	86418434
chr3	86422200	86422201
chr3	86422728	86422729
chr3	86423291	86423292
chr3	86423301	86423302
chr3	86423563	86423564
chr3	86423683	86423684
chr3	86423871	86423872
chr3	86424039	86424040
chr3	86424099	86424100
chr3	86424225	86424226
chr3	86426942	86426943
chr3	86427236	86427237
chr3	86428209	86428210
chr3	86428842	86428843
chr3	86430199	86430200
chr3	86430307	86430308
chr3	86430920	86430921
chr3	86430944	86430945
chr3	86432423	86432424
chr3	86432429	86432430
chr3	86432692	86432693
chr3	86435342	86435343
chr3	86435898	86435899
chr3	86436214	86436215
chr3	86436745	86436746
chr3	86436747	86436748
chr3	86436749	86436750
chr3	86437600	86437601
chr3	86437721	86437722
chr3	86438892	86438893
chr3	86438924	86438925
chr3	86439342	86439343
chr3	86441459	86441460
chr3	86441464	86441465
chr3	86442581	86442582
chr3	86443651	86443652
chr3	86444247	86444248
chr3	86446240	86446241
chr3	86446749	86446750
chr3	86446989	86446990
chr3	86447545	86447546
chr3	86449523	86449524
chr3	86450857	86450858
chr3	86454778	86454779
chr3	86464631	86464632
chr3	86466606	86466607
chr3	86466681	86466682
chr3	86467958	86467959
chr3	86475295	86475296
chr3	86477382	86477383
chr3	86477774	86477775
chr3	86477778	86477779
chr3	86477786	86477787
chr3	86478062	86478063
chr3	86480703	86480704
chr3	86484131	86484132
chr3	86487325	86487326
chr3	86488491	86488492
chr3	86499704	86499705
chr3	86500619	86500620
chr3	86501193	86501194
chr3	86502727	86502728
chr3	86509082	86509083
chr3	86509398	86509399
chr3	86510387	86510388
chr3	86510398	86510399
chr3	86510399	86510400
chr3	86511388	86511389
chr3	86519374	86519375
chr3	86520339	86520340
chr3	86523848	86523849
chr3	86523852	86523853
chr3	86524940	86524941
chr3	86525351	86525352
chr3	86526696	86526697
chr3	86527621	86527622
chr3	86528283	86528284
chr3	86528729	86528730
chr3	86530742	86530743
chr3	86530756	86530757
chr3	86530938	86530939
chr3	86532974	86532975
chr3	86535141	86535142
chr3	86535592	86535593
chr3	86535691	86535692
chr3	86538998	86538999
chr3	86540253	86540254
chr3	86540881	86540882
chr3	86540905	86540906
chr3	86545104	86545105
chr3	86545710	86545711
chr3	86546243	86546244
chr3	86548839	86548840
chr3	86551979	86551980
chr3	86554657	86554658
chr3	86554967	86554968
chr3	86555644	86555645
chr3	86556269	86556270
chr3	86556275	86556276
chr3	86556983	86556984
chr3	86557946	86557947
chr3	86558521	86558522
chr3	86558774	86558775
chr3	86559190	86559191
chr3	86560141	86560142
chr3	86560818	86560819
chr3	86561138	86561139
chr3	86561830	86561831
chr3	86561853	86561854
chr3	86562289	86562290
chr3	86563117	86563118
chr3	86564240	86564241
chr3	86564338	86564339
chr3	86564440	86564441
chr3	86565117	86565118
chr3	86565835	86565836
chr3	86565987	86565988
chr3	86567073	86567074
chr3	86568052	86568053
chr3	86568350	86568351
chr3	86568545	86568546
chr3	86568866	86568867
chr3	86569218	86569219
chr3	86569221	86569222
chr3	86569227	86569228
chr3	86569377	86569378
chr3	86569614	86569615
chr3	86570047	86570048
chr3	86571325	86571326
chr3	86572634	86572635
chr3	86572708	86572709
chr3	86573388	86573389
chr3	86573492	86573493
chr3	86573542	86573543
chr3	86574420	86574421
chr3	86574589	86574590
chr3	86574601	86574602
chr3	86574656	86574657
chr3	86574678	86574679
chr3	86575057	86575058
chr3	86575172	86575173
chr3	86575597	86575598
chr3	86576464	86576465
chr3	86576467	86576468
chr3	86576707	86576708
chr3	86576810	86576811
chr3	86577136	86577137
chr3	86577140	86577141
chr3	86577378	86577379
chr3	86577424	86577425
chr3	86577480	86577481
chr3	86577792	86577793
chr3	86578312	86578313
chr3	86578330	86578331
chr3	86578491	86578492
chr3	86578639	86578640
chr3	86579291	86579292
chr3	86579639	86579640
chr3	86579884	86579885
chr3	86580226	86580227
chr3	86580519	86580520
chr3	86580527	86580528
chr3	86581339	86581340
chr3	86581882	86581883
chr3	86582141	86582142
chr3	86582398	86582399
chr3	86582471	86582472
chr3	86582525	86582526
chr3	86582644	86582645
chr3	86582651	86582652
chr3	86583054	86583055
chr3	86583100	86583101
chr3	86583731	86583732
chr3	86584040	86584041
chr3	86584171	86584172
chr3	86585116	86585117
chr3	86585315	86585316
chr3	86585389	86585390
chr3	86586329	86586330
chr3	86586621	86586622
chr3	86587753	86587754
chr3	86587797	86587798
chr3	86588922	86588923
chr3	86589412	86589413
chr3	86591300	86591301
chr3	86591973	86591974
chr3	86592036	86592037
chr3	86592119	86592120
chr3	86592128	86592129
chr3	86592301	86592302
chr3	86592519	86592520
chr3	86592535	86592536
chr3	86592593	86592594
chr3	86592847	86592848
chr3	86592894	86592895
chr3	86592964	86592965
chr3	86593014	86593015
chr3	86593104	86593105
chr3	86593117	86593118
chr3	86593226	86593227
chr3	86593384	86593385
chr3	86593558	86593559
chr3	86593577	86593578
chr3	86593621	86593622
chr3	86593627	86593628
chr3	86593741	86593742
chr3	86593902	86593903
chr3	86593920	86593921
chr3	86594010	86594011
chr3	86594100	86594101
chr3	86594148	86594149
chr3	86594348	86594349
chr3	86594643	86594644
chr3	86594767	86594768
chr3	86594810	86594811
chr3	86595054	86595055
chr3	86595067	86595068
chr3	86595234	86595235
chr3	86595245	86595246
chr3	86595394	86595395
chr3	86595490	86595491
chr3	86595536	86595537
chr3	86595555	86595556
chr3	86595592	86595593
chr3	86595616	86595617
chr3	86595714	86595715
chr3	86595946	86595947
chr3	86596030	86596031
chr3	86596168	86596169
chr3	86596351	86596352
chr3	86596384	86596385
chr3	86596534	86596535
chr3	86596542	86596543
chr3	86596547	86596548
chr3	86596555	86596556
chr3	86596752	86596753
chr3	86596762	86596763
chr3	86597115	86597116
chr3	86597414	86597415
chr3	86597450	86597451
chr3	86597556	86597557
chr3	86597610	86597611
chr3	86597613	86597614
chr3	86597725	86597726
chr3	86598106	86598107
chr3	86598400	86598401
chr3	86598415	86598416
chr3	86599012	86599013
chr3	86599064	86599065
chr3	86599200	86599201
chr3	86599201	86599202
chr3	86599216	86599217
chr3	86599419	86599420
chr3	86599679	86599680
chr3	86600188	86600189
chr3	86600232	86600233
chr3	86600629	86600630
chr3	86600856	86600857
chr3	86601054	86601055
chr3	86601200	86601201
chr3	86601354	86601355
chr3	86601431	86601432
chr3	86601614	86601615
chr3	86601636	86601637
chr3	86602796	86602797
chr3	86602850	86602851
chr3	86603145	86603146
chr3	86603251	86603252
chr3	86603314	86603315
chr3	86603550	86603551
chr3	86604249	86604250
chr3	86604266	86604267
chr3	86604389	86604390
chr3	86604426	86604427
chr3	86604442	86604443
chr3	86605142	86605143
chr3	86605993	86605994
chr3	86606542	86606543
chr3	86606681	86606682
chr3	86606729	86606730
chr3	86606960	86606961
chr3	86606970	86606971
chr3	86607086	86607087
chr3	86607541	86607542
chr3	86607564	86607565
chr3	86607729	86607730
chr3	86607897	86607898
chr3	86607977	86607978
chr3	86607985	86607986
chr3	86607990	86607991
chr3	86608114	86608115
chr3	86608129	86608130
chr3	86608133	86608134
chr3	86608146	86608147
chr3	86608170	86608171
chr3	86608178	86608179
chr3	86608210	86608211
chr3	86608269	86608270
chr3	86608375	86608376
chr3	86608475	86608476
chr3	86608507	86608508
chr3	86608518	86608519
chr3	86608549	86608550
chr3	86608623	86608624
chr3	86608889	86608890
chr3	86608903	86608904
chr3	86608919	86608920
chr3	86609092	86609093
chr3	86609264	86609265
chr3	86609296	86609297
chr3	86609401	86609402
chr3	86609450	86609451
chr3	86609496	86609497
chr3	86609498	86609499
chr3	86609604	86609605
chr3	86609645	86609646
chr3	86609669	86609670
chr3	86609941	86609942
chr3	86609954	86609955
chr3	86610594	86610595
chr3	86610691	86610692
chr3	86611236	86611237
chr3	86611280	86611281
chr3	86611303	86611304
chr3	86611324	86611325
chr3	86611417	86611418
chr3	86611447	86611448
chr3	86611451	86611452
chr3	86611453	86611454
chr3	86611455	86611456
chr3	86612132	86612133
chr3	86612256	86612257
chr3	86612521	86612522
chr3	86612577	86612578
chr3	86612584	86612585
chr3	86612605	86612606
chr3	86612637	86612638
chr3	86612704	86612705
chr3	86612708	86612709
chr3	86612963	86612964
chr3	86613204	86613205
chr3	86613210	86613211
chr3	86613222	86613223
chr3	86613274	86613275
chr3	86613374	86613375
chr3	86613673	86613674
chr3	86613729	86613730
chr3	86613779	86613780
chr3	86613952	86613953
chr3	86614197	86614198
chr3	86614206	86614207
chr3	86614210	86614211
chr3	86614698	86614699
chr3	86614925	86614926
chr3	86615380	86615381
chr3	86615554	86615555
chr3	86615561	86615562
chr3	86616061	86616062
chr3	86616103	86616104
chr3	86616139	86616140
chr3	86616145	86616146
chr3	86616391	86616392
chr3	86616482	86616483
chr3	86616522	86616523
chr3	86616949	86616950
chr3	86617242	86617243
chr3	86617710	86617711
chr3	86617838	86617839
chr3	86618192	86618193
chr3	86618305	86618306
chr3	86618341	86618342
chr3	86618531	86618532
chr3	86618907	86618908
chr3	86619055	86619056
chr3	86619102	86619103
chr3	86619114	86619115
chr3	86619125	86619126
chr3	86619242	86619243
chr3	86619289	86619290
chr3	86619494	86619495
chr3	86619655	86619656
chr3	86619660	86619661
chr3	86619730	86619731
chr3	86619800	86619801
chr3	86619921	86619922
chr3	86619933	86619934
chr3	86619997	86619998
chr3	86620161	86620162
chr3	86620301	86620302
chr3	86620368	86620369
chr3	86620391	86620392
chr3	86620404	86620405
chr3	86620469	86620470
chr3	86620489	86620490
chr3	86620552	86620553
chr3	86620565	86620566
chr3	86620899	86620900
chr3	86620978	86620979
chr3	86621488	86621489
chr3	86621510	86621511
chr3	86621600	86621601
chr3	86622081	86622082
chr3	86622601	86622602
chr3	86622745	86622746
chr3	86622757	86622758
chr3	86624580	86624581
chr3	86624866	86624867
chr3	86625511	86625512
chr3	86625513	86625514
chr3	86625872	86625873
chr3	86626220	86626221
chr3	86626427	86626428
chr3	86626710	86626711
chr3	86626963	86626964
chr3	86627086	86627087
chr3	86627265	86627266
chr3	86627357	86627358
chr3	86627367	86627368
chr3	86627375	86627376
chr3	86627389	86627390
chr3	86627395	86627396
chr3	86627427	86627428
chr3	86627435	86627436
chr3	86627443	86627444
chr3	86627445	86627446
chr3	86627475	86627476
chr3	86627637	86627638
chr3	86627671	86627672
chr3	86627765	86627766
chr3	86627857	86627858
chr3	86627905	86627906
chr3	86628070	86628071
chr3	86628105	86628106
chr3	86628146	86628147
chr3	86628323	86628324
chr3	86628469	86628470
chr3	86628825	86628826
chr3	86628930	86628931
chr3	86629336	86629337
chr3	86629550	86629551
chr3	86629656	86629657
chr3	86629680	86629681
chr3	86629708	86629709
chr3	86629755	86629756
chr3	86629870	86629871
chr3	86630274	86630275
chr3	86630674	86630675
chr3	86631289	86631290
chr3	86631511	86631512
chr3	86631713	86631714
chr3	86631832	86631833
chr3	86632156	86632157
chr3	86632492	86632493
chr3	86633248	86633249
chr3	86633332	86633333
chr3	86633903	86633904
chr3	86634117	86634118
chr3	86634702	86634703
chr3	86634763	86634764
chr3	86635179	86635180
chr3	86635440	86635441
chr3	86635637	86635638
chr3	86636223	86636224
chr3	86636228	86636229
chr3	86636231	86636232
chr3	86636716	86636717
chr3	86636827	86636828
chr3	86637112	86637113
chr3	86637170	86637171
chr3	86637407	86637408
chr3	86637418	86637419
chr3	86637484	86637485
chr3	86637994	86637995
chr3	86638757	86638758
chr3	86640156	86640157
chr3	86640396	86640397
chr3	86640412	86640413
chr3	86640413	86640414
chr3	86640615	86640616
chr3	86640647	86640648
chr3	86640746	86640747
chr3	86640968	86640969
chr3	86641292	86641293
chr3	86641780	86641781
chr3	86642255	86642256
chr3	86643822	86643823
chr3	86645573	86645574
chr3	86647869	86647870
chr3	86647871	86647872
chr3	86647977	86647978
chr3	86647985	86647986
chr3	86647997	86647998
chr3	86648023	86648024
chr3	86652600	86652601
chr3	86653621	86653622
chr3	86655499	86655500
chr3	86655501	86655502
chr3	86655503	86655504
chr3	86655505	86655506
chr3	86655531	86655532
chr3	86655549	86655550
chr3	86655613	86655614
chr3	86656928	86656929
chr3	86657874	86657875
chr3	86658152	86658153
chr3	86658164	86658165
chr3	86671783	86671784
chr3	86681106	86681107
chr3	86683473	86683474
chr3	86695914	86695915
chr3	86700644	86700645
chr3	86724248	86724249
chr3	86728119	86728120
chr3	86730246	86730247
chr3	86730251	86730252
chr3	86735142	86735143
chr3	86738441	86738442
chr3	86743726	86743727
chr3	86756186	86756187
chr3	86756192	86756193
chr3	86756223	86756224
chr3	86764953	86764954
chr3	86764955	86764956
chr3	86767046	86767047
chr3	86778095	86778096
chr3	86781226	86781227
chr3	86786554	86786555
chr3	86786656	86786657
chr3	86789945	86789946
chr3	86799658	86799659
chr3	86799661	86799662
chr3	86808624	86808625
chr3	86809516	86809517
chr3	86809520	86809521
chr3	86810444	86810445
chr3	86810462	86810463
chr3	86810499	86810500
chr3	86816938	86816939
chr3	86821114	86821115
chr3	86821130	86821131
chr3	86825726	86825727
chr3	86825842	86825843
chr3	86826451	86826452
chr3	86835666	86835667
chr3	86838521	86838522
chr3	86843012	86843013
chr3	86844941	86844942
chr3	86844961	86844962
chr3	86859889	86859890
chr3	86865175	86865176
chr3	86869527	86869528
chr3	86874281	86874282
chr3	86904331	86904332
chr3	86910281	86910282
chr3	86910320	86910321
chr3	86910344	86910345
chr3	86910385	86910386
chr3	86910402	86910403
chr3	86910406	86910407
chr3	86910426	86910427
chr3	86910439	86910440
chr3	86910441	86910442
chr3	86910451	86910452
chr3	86910452	86910453
chr3	86910464	86910465
chr3	86910477	86910478
chr3	86910484	86910485
chr3	86910486	86910487
chr3	86910487	86910488
chr3	86910492	86910493
chr3	86910511	86910512
chr3	86910524	86910525
chr3	86910554	86910555
chr3	86910555	86910556
chr3	86910571	86910572
chr3	86910577	86910578
chr3	86910591	86910592
chr3	86912525	86912526
chr3	86916079	86916080
chr3	86916450	86916451
chr3	86936626	86936627
chr3	86939939	86939940
chr3	86941333	86941334
chr3	86948237	86948238
chr3	86950427	86950428
chr3	86954893	86954894
chr3	86957078	86957079
chr3	86957086	86957087
chr3	86957090	86957091
chr3	86957094	86957095
chr3	86957098	86957099
chr3	86957465	86957466
chr3	86961642	86961643
chr3	86961789	86961790
chr3	86964362	86964363
chr3	86964365	86964366
chr3	86964374	86964375
chr3	86967347	86967348
chr3	86971255	86971256
chr3	86971567	86971568
chr3	86973398	86973399
chr3	86973680	86973681
chr3	86979715	86979716
chr3	86980117	86980118
chr3	86980323	86980324
chr3	86980411	86980412
chr3	86980550	86980551
chr3	86980574	86980575
chr3	86981019	86981020
chr3	86981101	86981102
chr3	86981291	86981292
chr3	86984580	86984581
chr3	86987116	86987117
chr3	86987734	86987735
chr3	86989423	86989424
chr3	86992173	86992174
chr3	86993006	86993007
chr3	86993180	86993181
chr3	86996279	86996280
chr3	86998763	86998764
chr3	86999125	86999126
chr3	86999581	86999582
chr3	87002286	87002287
chr3	87004572	87004573
chr3	87004606	87004607
chr3	87005429	87005430
chr3	87006390	87006391
chr3	87009361	87009362
chr3	87009986	87009987
chr3	87010035	87010036
chr3	87010076	87010077
chr3	87010179	87010180
chr3	87010421	87010422
chr3	87010533	87010534
chr3	87011219	87011220
chr3	87011303	87011304
chr3	87011692	87011693
chr3	87014435	87014436
chr3	87014618	87014619
chr3	87015215	87015216
chr3	87016078	87016079
chr3	87019113	87019114
chr3	87019313	87019314
chr3	87019488	87019489
chr3	87019560	87019561
chr3	87019636	87019637
chr3	87019642	87019643
chr3	87019833	87019834
chr3	87019978	87019979
chr3	87019991	87019992
chr3	87019998	87019999
chr3	87020054	87020055
chr3	87020106	87020107
chr3	87021103	87021104
chr3	87021473	87021474
chr3	87021526	87021527
chr3	87021713	87021714
chr3	87021869	87021870
chr3	87022062	87022063
chr3	87022289	87022290
chr3	87023319	87023320
chr3	87023364	87023365
chr3	87023409	87023410
chr3	87023579	87023580
chr3	87023852	87023853
chr3	87023945	87023946
chr3	87024540	87024541
chr3	87024632	87024633
chr3	87024685	87024686
chr3	87024825	87024826
chr3	87024826	87024827
chr3	87024848	87024849
chr3	87024862	87024863
chr3	87024880	87024881
chr3	87024920	87024921
chr3	87024965	87024966
chr3	87025053	87025054
chr3	87025058	87025059
chr3	87025087	87025088
chr3	87025298	87025299
chr3	87025364	87025365
chr3	87025567	87025568
chr3	87025576	87025577
chr3	87025577	87025578
chr3	87025596	87025597
chr3	87025659	87025660
chr3	87025707	87025708
chr3	87025929	87025930
chr3	87026194	87026195
chr3	87026206	87026207
chr3	87026375	87026376
chr3	87026657	87026658
chr3	87026681	87026682
chr3	87026885	87026886
chr3	87026943	87026944
chr3	87027376	87027377
chr3	87027471	87027472
chr3	87027549	87027550
chr3	87027568	87027569
chr3	87027725	87027726
chr3	87027783	87027784
chr3	87027870	87027871
chr3	87028082	87028083
chr3	87028218	87028219
chr3	87029176	87029177
chr3	87029181	87029182
chr3	87029201	87029202
chr3	87029251	87029252
chr3	87029254	87029255
chr3	87029426	87029427
chr3	87029456	87029457
chr3	87029457	87029458
chr3	87029616	87029617
chr3	87030002	87030003
chr3	87030016	87030017
chr3	87030176	87030177
chr3	87030184	87030185
chr3	87030229	87030230
chr3	87030275	87030276
chr3	87030295	87030296
chr3	87030432	87030433
chr3	87030506	87030507
chr3	87030519	87030520
chr3	87030554	87030555
chr3	87030740	87030741
chr3	87030845	87030846
chr3	87033169	87033170
chr3	87033174	87033175
chr3	87033401	87033402
chr3	87033476	87033477
chr3	87033599	87033600
chr3	87034005	87034006
chr3	87034437	87034438
chr3	87034780	87034781
chr3	87034807	87034808
chr3	87034818	87034819
chr3	87034963	87034964
chr3	87035143	87035144
chr3	87035158	87035159
chr3	87035190	87035191
chr3	87035193	87035194
chr3	87035195	87035196
chr3	87035216	87035217
chr3	87035218	87035219
chr3	87035274	87035275
chr3	87035292	87035293
chr3	87035296	87035297
chr3	87035471	87035472
chr3	87035527	87035528
chr3	87035542	87035543
chr3	87035655	87035656
chr3	87035986	87035987
chr3	87036431	87036432
chr3	87036754	87036755
chr3	87037429	87037430
chr3	87037751	87037752
chr3	87037752	87037753
chr3	87037756	87037757
chr3	87037812	87037813
chr3	87037838	87037839
chr3	87037906	87037907
chr3	87037911	87037912
chr3	87037928	87037929
chr3	87037930	87037931
chr3	87037934	87037935
chr3	87037958	87037959
chr3	87038062	87038063
chr3	87038156	87038157
chr3	87038683	87038684
chr3	87039775	87039776
chr3	87040159	87040160
chr3	87041025	87041026
chr3	87044541	87044542
chr3	87044757	87044758
chr3	87045234	87045235
chr3	87045575	87045576
chr3	87046133	87046134
chr3	87046295	87046296
chr3	87046315	87046316
chr3	87048414	87048415
chr3	87048556	87048557
chr3	87048935	87048936
chr3	87048936	87048937
chr3	87048951	87048952
chr3	87049499	87049500
chr3	87049604	87049605
chr3	87052041	87052042
chr3	87052476	87052477
chr3	87053946	87053947
chr3	87054073	87054074
chr3	87054445	87054446
chr3	87056089	87056090
chr3	87059176	87059177
chr3	87059539	87059540
chr3	87059705	87059706
chr3	87059889	87059890
chr3	87059914	87059915
chr3	87059966	87059967
chr3	87060085	87060086
chr3	87060120	87060121
chr3	87060126	87060127
chr3	87060161	87060162
chr3	87060168	87060169
chr3	87060339	87060340
chr3	87060399	87060400
chr3	87060712	87060713
chr3	87060738	87060739
chr3	87060766	87060767
chr3	87060805	87060806
chr3	87060814	87060815
chr3	87060818	87060819
chr3	87060852	87060853
chr3	87060876	87060877
chr3	87060908	87060909
chr3	87060910	87060911
chr3	87060911	87060912
chr3	87060959	87060960
chr3	87060963	87060964
chr3	87061021	87061022
chr3	87061029	87061030
chr3	87061034	87061035
chr3	87061081	87061082
chr3	87061102	87061103
chr3	87061105	87061106
chr3	87061108	87061109
chr3	87061411	87061412
chr3	87061509	87061510
chr3	87061596	87061597
chr3	87061604	87061605
chr3	87061661	87061662
chr3	87061711	87061712
chr3	87061814	87061815
chr3	87061857	87061858
chr3	87061896	87061897
chr3	87061898	87061899
chr3	87061928	87061929
chr3	87061939	87061940
chr3	87062000	87062001
chr3	87062147	87062148
chr3	87062159	87062160
chr3	87062231	87062232
chr3	87062276	87062277
chr3	87062322	87062323
chr3	87062486	87062487
chr3	87062487	87062488
chr3	87062510	87062511
chr3	87062515	87062516
chr3	87062545	87062546
chr3	87062568	87062569
chr3	87062603	87062604
chr3	87062630	87062631
chr3	87062708	87062709
chr3	87062772	87062773
chr3	87062881	87062882
chr3	87062944	87062945
chr3	87063014	87063015
chr3	87063092	87063093
chr3	87063221	87063222
chr3	87063232	87063233
chr3	87063276	87063277
chr3	87063626	87063627
chr3	87063677	87063678
chr3	87064097	87064098
chr3	87064117	87064118
chr3	87064264	87064265
chr3	87065123	87065124
chr3	87065140	87065141
chr3	87065189	87065190
chr3	87065352	87065353
chr3	87065471	87065472
chr3	87065665	87065666
chr3	87065898	87065899
chr3	87065936	87065937
chr3	87065973	87065974
chr3	87065992	87065993
chr3	87066031	87066032
chr3	87066084	87066085
chr3	87066085	87066086
chr3	87066115	87066116
chr3	87066136	87066137
chr3	87066149	87066150
chr3	87066187	87066188
chr3	87066194	87066195
chr3	87066301	87066302
chr3	87066831	87066832
chr3	87066965	87066966
chr3	87067138	87067139
chr3	87067182	87067183
chr3	87067672	87067673
chr3	87067781	87067782
chr3	87067800	87067801
chr3	87067813	87067814
chr3	87067833	87067834
chr3	87067835	87067836
chr3	87067889	87067890
chr3	87067986	87067987
chr3	87067988	87067989
chr3	87067997	87067998
chr3	87067998	87067999
chr3	87068102	87068103
chr3	87068110	87068111
chr3	87068130	87068131
chr3	87068131	87068132
chr3	87068132	87068133
chr3	87068139	87068140
chr3	87068140	87068141
chr3	87068150	87068151
chr3	87068179	87068180
chr3	87068227	87068228
chr3	87068274	87068275
chr3	87068289	87068290
chr3	87068437	87068438
chr3	87068439	87068440
chr3	87068525	87068526
chr3	87068723	87068724
chr3	87068852	87068853
chr3	87069109	87069110
chr3	87069158	87069159
chr3	87069176	87069177
chr3	87069370	87069371
chr3	87069400	87069401
chr3	87069492	87069493
chr3	87069506	87069507
chr3	87069518	87069519
chr3	87069522	87069523
chr3	87069549	87069550
chr3	87069555	87069556
chr3	87069609	87069610
chr3	87069680	87069681
chr3	87069722	87069723
chr3	87070004	87070005
chr3	87071457	87071458
chr3	87071460	87071461
chr3	87073559	87073560
chr3	87073626	87073627
chr3	87073903	87073904
chr3	87073988	87073989
chr3	87074183	87074184
chr3	87074541	87074542
chr3	87074876	87074877
chr3	87074996	87074997
chr3	87075076	87075077
chr3	87075158	87075159
chr3	87075355	87075356
chr3	87075435	87075436
chr3	87075442	87075443
chr3	87075751	87075752
chr3	87075756	87075757
chr3	87075785	87075786
chr3	87075806	87075807
chr3	87075830	87075831
chr3	87075879	87075880
chr3	87076017	87076018
chr3	87076036	87076037
chr3	87076164	87076165
chr3	87076248	87076249
chr3	87076370	87076371
chr3	87076486	87076487
chr3	87076590	87076591
chr3	87076600	87076601
chr3	87077455	87077456
chr3	87077597	87077598
chr3	87077985	87077986
chr3	87078241	87078242
chr3	87078264	87078265
chr3	87078348	87078349
chr3	87078528	87078529
chr3	87078858	87078859
chr3	87078878	87078879
chr3	87079237	87079238
chr3	87079243	87079244
chr3	87079428	87079429
chr3	87079811	87079812
chr3	87079855	87079856
chr3	87080340	87080341
chr3	87080725	87080726
chr3	87080954	87080955
chr3	87081781	87081782
chr3	87081819	87081820
chr3	87081823	87081824
chr3	87082022	87082023
chr3	87082047	87082048
chr3	87082091	87082092
chr3	87082144	87082145
chr3	87083383	87083384
chr3	87083572	87083573
chr3	87083647	87083648
chr3	87083707	87083708
chr3	87083741	87083742
chr3	87084630	87084631
chr3	87085770	87085771
chr3	87086779	87086780
chr3	87087189	87087190
chr3	87087245	87087246
chr3	87087960	87087961
chr3	87088035	87088036
chr3	87089890	87089891
chr3	87091409	87091410
chr3	87091924	87091925
chr3	87092069	87092070
chr3	87092309	87092310
chr3	87092319	87092320
chr3	87092325	87092326
chr3	87092331	87092332
chr3	87092421	87092422
chr3	87092720	87092721
chr3	87092749	87092750
chr3	87092910	87092911
chr3	87093010	87093011
chr3	87093055	87093056
chr3	87093080	87093081
chr3	87093212	87093213
chr3	87093310	87093311
chr3	87093383	87093384
chr3	87093568	87093569
chr3	87093613	87093614
chr3	87093821	87093822
chr3	87094587	87094588
chr3	87102439	87102440
chr3	87102445	87102446
chr3	87105589	87105590
chr3	87105793	87105794
chr3	87106210	87106211
chr3	87106211	87106212
chr3	87106356	87106357
chr3	87107099	87107100
chr3	87107188	87107189
chr3	87107604	87107605
chr3	87107736	87107737
chr3	87108565	87108566
chr3	87110127	87110128
chr3	87110681	87110682
chr3	87112830	87112831
chr3	87113577	87113578
chr3	87113976	87113977
chr3	87114690	87114691
chr3	87115534	87115535
chr3	87115709	87115710
chr3	87116720	87116721
chr3	87117912	87117913
chr3	87118403	87118404
chr3	87118495	87118496
chr3	87118662	87118663
chr3	87118681	87118682
chr3	87118890	87118891
chr3	87118973	87118974
chr3	87119297	87119298
chr3	87119307	87119308
chr3	87119308	87119309
chr3	87119450	87119451
chr3	87119668	87119669
chr3	87119843	87119844
chr3	87120108	87120109
chr3	87120135	87120136
chr3	87120137	87120138
chr3	87120207	87120208
chr3	87120338	87120339
chr3	87120341	87120342
chr3	87120345	87120346
chr3	87120369	87120370
chr3	87120418	87120419
chr3	87120480	87120481
chr3	87120530	87120531
chr3	87120616	87120617
chr3	87120621	87120622
chr3	87120643	87120644
chr3	87120712	87120713
chr3	87120768	87120769
chr3	87120777	87120778
chr3	87120892	87120893
chr3	87120949	87120950
chr3	87120979	87120980
chr3	87121084	87121085
chr3	87121115	87121116
chr3	87121143	87121144
chr3	87121161	87121162
chr3	87121174	87121175
chr3	87121179	87121180
chr3	87121188	87121189
chr3	87121365	87121366
chr3	87121432	87121433
chr3	87121548	87121549
chr3	87121569	87121570
chr3	87121653	87121654
chr3	87121695	87121696
chr3	87121701	87121702
chr3	87121864	87121865
chr3	87121870	87121871
chr3	87121939	87121940
chr3	87122017	87122018
chr3	87122034	87122035
chr3	87122092	87122093
chr3	87122111	87122112
chr3	87122115	87122116
chr3	87122121	87122122
chr3	87122197	87122198
chr3	87122347	87122348
chr3	87122354	87122355
chr3	87122489	87122490
chr3	87122570	87122571
chr3	87122578	87122579
chr3	87122642	87122643
chr3	87122771	87122772
chr3	87122783	87122784
chr3	87123177	87123178
chr3	87123302	87123303
chr3	87123489	87123490
chr3	87123542	87123543
chr3	87123728	87123729
chr3	87123831	87123832
chr3	87124072	87124073
chr3	87124081	87124082
chr3	87124147	87124148
chr3	87124318	87124319
chr3	87124348	87124349
chr3	87124618	87124619
chr3	87124646	87124647
chr3	87124648	87124649
chr3	87124724	87124725
chr3	87124764	87124765
chr3	87124858	87124859
chr3	87124862	87124863
chr3	87124890	87124891
chr3	87124950	87124951
chr3	87125008	87125009
chr3	87125017	87125018
chr3	87125078	87125079
chr3	87125084	87125085
chr3	87125108	87125109
chr3	87125119	87125120
chr3	87125296	87125297
chr3	87125392	87125393
chr3	87125456	87125457
chr3	87125673	87125674
chr3	87125706	87125707
chr3	87125774	87125775
chr3	87125783	87125784
chr3	87126203	87126204
chr3	87126309	87126310
chr3	87126561	87126562
chr3	87126884	87126885
chr3	87126913	87126914
chr3	87127042	87127043
chr3	87127321	87127322
chr3	87127340	87127341
chr3	87127425	87127426
chr3	87127491	87127492
chr3	87127525	87127526
chr3	87127530	87127531
chr3	87127661	87127662
chr3	87127692	87127693
chr3	87127782	87127783
chr3	87127783	87127784
chr3	87128103	87128104
chr3	87128519	87128520
chr3	87128597	87128598
chr3	87128618	87128619
chr3	87128703	87128704
chr3	87128705	87128706
chr3	87128775	87128776
chr3	87128870	87128871
chr3	87128912	87128913
chr3	87128919	87128920
chr3	87128920	87128921
chr3	87128930	87128931
chr3	87128934	87128935
chr3	87129019	87129020
chr3	87129064	87129065
chr3	87129128	87129129
chr3	87129152	87129153
chr3	87129153	87129154
chr3	87129208	87129209
chr3	87129429	87129430
chr3	87129456	87129457
chr3	87129458	87129459
chr3	87129546	87129547
chr3	87129585	87129586
chr3	87129736	87129737
chr3	87129741	87129742
chr3	87129747	87129748
chr3	87129770	87129771
chr3	87129796	87129797
chr3	87129892	87129893
chr3	87129906	87129907
chr3	87129958	87129959
chr3	87130018	87130019
chr3	87130044	87130045
chr3	87130219	87130220
chr3	87130228	87130229
chr3	87130339	87130340
chr3	87130406	87130407
chr3	87130848	87130849
chr3	87130926	87130927
chr3	87130931	87130932
chr3	87130980	87130981
chr3	87131018	87131019
chr3	87131023	87131024
chr3	87131052	87131053
chr3	87131058	87131059
chr3	87131152	87131153
chr3	87131209	87131210
chr3	87131312	87131313
chr3	87131332	87131333
chr3	87131347	87131348
chr3	87131354	87131355
chr3	87131366	87131367
chr3	87131388	87131389
chr3	87131449	87131450
chr3	87131461	87131462
chr3	87131486	87131487
chr3	87131496	87131497
chr3	87131511	87131512
chr3	87131527	87131528
chr3	87131533	87131534
chr3	87131556	87131557
chr3	87131592	87131593
chr3	87131596	87131597
chr3	87131608	87131609
chr3	87131722	87131723
chr3	87131762	87131763
chr3	87131899	87131900
chr3	87132209	87132210
chr3	87132754	87132755
chr3	87132767	87132768
chr3	87132805	87132806
chr3	87132928	87132929
chr3	87133016	87133017
chr3	87133057	87133058
chr3	87133143	87133144
chr3	87133170	87133171
chr3	87133218	87133219
chr3	87133247	87133248
chr3	87133277	87133278
chr3	87133379	87133380
chr3	87133402	87133403
chr3	87133459	87133460
chr3	87136812	87136813
chr3	87137600	87137601
chr3	87139452	87139453
chr3	87141127	87141128
chr3	87141927	87141928
chr3	87147087	87147088
chr3	87147796	87147797
chr3	87154056	87154057
chr3	87154064	87154065
chr3	87154070	87154071
chr3	87154080	87154081
chr3	87154094	87154095
chr3	87154151	87154152
chr3	87154163	87154164
chr3	87154172	87154173
chr3	87155864	87155865
chr3	87157411	87157412
chr3	87163072	87163073
chr3	87163663	87163664
chr3	87171698	87171699
chr3	87172992	87172993
chr3	87177977	87177978
chr3	87177985	87177986
chr3	87178162	87178163
chr3	87178201	87178202
chr3	87178205	87178206
chr3	87178672	87178673
chr3	87181473	87181474
chr3	87184006	87184007
chr3	87184211	87184212
chr3	87185118	87185119
chr3	87185124	87185125
chr3	87185161	87185162
chr3	87185167	87185168
chr3	87185252	87185253
chr3	87187852	87187853
chr3	87191833	87191834
chr3	87196675	87196676
chr3	87196680	87196681
chr3	87196685	87196686
chr3	87199118	87199119
chr3	87207447	87207448
chr3	87207448	87207449
chr3	87207474	87207475
chr3	87207704	87207705
chr3	87207780	87207781
chr3	87207806	87207807
chr3	87212282	87212283
chr3	87212894	87212895
chr3	87228369	87228370
chr3	87230546	87230547
chr3	87234846	87234847
chr3	87245507	87245508
chr3	87245508	87245509
chr3	87245783	87245784
chr3	87246468	87246469
chr3	87246476	87246477
chr3	87247077	87247078
chr3	87247589	87247590
chr3	87248276	87248277
chr3	87248713	87248714
chr3	87249036	87249037
chr3	87254357	87254358
chr3	87258466	87258467
chr3	87261011	87261012
chr3	87271943	87271944
chr3	87271984	87271985
chr3	87277067	87277068
chr3	87278027	87278028
chr3	87278034	87278035
chr3	87283521	87283522
chr3	87283554	87283555
chr3	87283569	87283570
chr3	87283756	87283757
chr3	87283761	87283762
chr3	87283767	87283768
chr3	87283791	87283792
chr3	87283795	87283796
chr3	87283796	87283797
chr3	87283837	87283838
chr3	87283842	87283843
chr3	87284384	87284385
chr3	87290591	87290592
chr3	87294822	87294823
chr3	87299883	87299884
chr3	87303352	87303353
chr3	87303361	87303362
chr3	87303362	87303363
chr3	87303379	87303380
chr3	87304245	87304246
chr3	87304296	87304297
chr3	87306427	87306428
chr3	87306430	87306431
chr3	87306433	87306434
chr3	87306436	87306437
chr3	87306439	87306440
chr3	87306445	87306446
chr3	87307044	87307045
chr3	87308681	87308682
chr3	87310552	87310553
chr3	87313329	87313330
chr3	87314363	87314364
chr3	87326886	87326887
chr3	87330348	87330349
chr3	87333840	87333841
chr3	87333986	87333987
chr3	87334203	87334204
chr3	87334467	87334468
chr3	87334470	87334471
chr3	87334472	87334473
chr3	87334476	87334477
chr3	87334478	87334479
chr3	87334494	87334495
chr3	87335295	87335296
chr3	87337582	87337583
chr3	87342212	87342213
chr3	87342217	87342218
chr3	87342595	87342596
chr3	87343855	87343856
chr3	87343859	87343860
chr3	87343866	87343867
chr3	87343892	87343893
chr3	87343925	87343926
chr3	87350778	87350779
chr3	87353865	87353866
chr3	87365231	87365232
chr3	87367328	87367329
chr3	87367334	87367335
chr3	87367340	87367341
chr3	87367346	87367347
chr3	87371453	87371454
chr3	87376585	87376586
chr3	87379447	87379448
chr3	87379451	87379452
chr3	87381653	87381654
chr3	87382950	87382951
chr3	87383330	87383331
chr3	87383362	87383363
chr3	87383526	87383527
chr3	87384222	87384223
chr3	87384434	87384435
chr3	87390085	87390086
chr3	87397932	87397933
chr3	87405597	87405598
chr3	87405603	87405604
chr3	87405611	87405612
chr3	87405619	87405620
chr3	87407000	87407001
chr3	87407002	87407003
chr3	87407012	87407013
chr3	87407171	87407172
chr3	87407175	87407176
chr3	87407322	87407323
chr3	87407646	87407647
chr3	87408676	87408677
chr3	87408832	87408833
chr3	87410424	87410425
chr3	87410430	87410431
chr3	87410436	87410437
chr3	87410442	87410443
chr3	87410454	87410455
chr3	87410466	87410467
chr3	87411121	87411122
chr3	87411239	87411240
chr3	87411341	87411342
chr3	87417008	87417009
chr3	87417174	87417175
chr3	87417552	87417553
chr3	87417676	87417677
chr3	87417842	87417843
chr3	87417892	87417893
chr3	87418334	87418335
chr3	87418388	87418389
chr3	87419511	87419512
chr3	87435987	87435988
chr3	87438978	87438979
chr3	87438983	87438984
chr3	87438988	87438989
chr3	87438993	87438994
chr3	87438998	87438999
chr3	87441748	87441749
chr3	87442848	87442849
chr3	87442854	87442855
chr3	87445439	87445440
chr3	87450257	87450258
chr3	87451519	87451520
chr3	87451521	87451522
chr3	87451523	87451524
chr3	87455505	87455506
chr3	87458621	87458622
chr3	87458652	87458653
chr3	87458658	87458659
chr3	87458704	87458705
chr3	87463905	87463906
chr3	87464057	87464058
chr3	87464118	87464119
chr3	87464251	87464252
chr3	87464253	87464254
chr3	87464263	87464264
chr3	87464265	87464266
chr3	87464275	87464276
chr3	87464277	87464278
chr3	87464319	87464320
chr3	87464587	87464588
chr3	87468158	87468159
chr3	87468416	87468417
chr3	87468451	87468452
chr3	87468507	87468508
chr3	87469395	87469396
chr3	87469408	87469409
chr3	87469413	87469414
chr3	87469441	87469442
chr3	87469446	87469447
chr3	87474838	87474839
chr3	87474872	87474873
chr3	87475079	87475080
chr3	87475712	87475713
chr3	87475740	87475741
chr3	87479317	87479318
chr3	87479341	87479342
chr3	87479361	87479362
chr3	87479368	87479369
chr3	87485249	87485250
chr3	87485250	87485251
chr3	87488133	87488134
chr3	87488938	87488939
chr3	87492477	87492478
chr3	87492832	87492833
chr3	87493918	87493919
chr3	87493954	87493955
chr3	87513395	87513396
chr3	87513400	87513401
chr3	87513407	87513408
chr3	87513428	87513429
chr3	87517254	87517255
chr3	87530036	87530037
chr3	87532632	87532633
chr3	87535346	87535347
chr3	87544591	87544592
chr3	87544592	87544593
chr3	87544607	87544608
chr3	87552892	87552893
chr3	87558210	87558211
chr3	87558214	87558215
chr3	87563538	87563539
chr3	87565005	87565006
chr3	87565051	87565052
chr3	87565340	87565341
chr3	87566026	87566027
chr3	87566464	87566465
chr3	87567343	87567344
chr3	87567728	87567729
chr3	87567923	87567924
chr3	87567927	87567928
chr3	87568103	87568104
chr3	87568118	87568119
chr3	87568217	87568218
chr3	87568441	87568442
chr3	87568492	87568493
chr3	87568504	87568505
chr3	87569304	87569305
chr3	87569497	87569498
chr3	87569524	87569525
chr3	87569658	87569659
chr3	87569677	87569678
chr3	87569716	87569717
chr3	87570219	87570220
chr3	87570463	87570464
chr3	87570545	87570546
chr3	87570854	87570855
chr3	87570951	87570952
chr3	87570958	87570959
chr3	87570965	87570966
chr3	87570971	87570972
chr3	87571105	87571106
chr3	87571187	87571188
chr3	87571203	87571204
chr3	87571204	87571205
chr3	87571220	87571221
chr3	87571242	87571243
chr3	87571484	87571485
chr3	87572197	87572198
chr3	87572450	87572451
chr3	87572523	87572524
chr3	87572747	87572748
chr3	87572955	87572956
chr3	87573001	87573002
chr3	87573003	87573004
chr3	87573107	87573108
chr3	87573137	87573138
chr3	87574193	87574194
chr3	87574194	87574195
chr3	87574239	87574240
chr3	87574280	87574281
chr3	87574314	87574315
chr3	87574377	87574378
chr3	87574554	87574555
chr3	87574788	87574789
chr3	87575117	87575118
chr3	87575142	87575143
chr3	87575161	87575162
chr3	87575164	87575165
chr3	87575186	87575187
chr3	87575200	87575201
chr3	87575208	87575209
chr3	87575211	87575212
chr3	87575271	87575272
chr3	87575284	87575285
chr3	87575285	87575286
chr3	87575301	87575302
chr3	87575376	87575377
chr3	87575499	87575500
chr3	87575534	87575535
chr3	87575572	87575573
chr3	87575687	87575688
chr3	87575691	87575692
chr3	87575747	87575748
chr3	87575947	87575948
chr3	87576047	87576048
chr3	87576060	87576061
chr3	87576062	87576063
chr3	87576078	87576079
chr3	87576084	87576085
chr3	87576126	87576127
chr3	87576449	87576450
chr3	87578139	87578140
chr3	87578174	87578175
chr3	87578239	87578240
chr3	87578305	87578306
chr3	87578326	87578327
chr3	87578479	87578480
chr3	87578612	87578613
chr3	87578626	87578627
chr3	87578638	87578639
chr3	87578643	87578644
chr3	87579404	87579405
chr3	87579412	87579413
chr3	87579435	87579436
chr3	87579484	87579485
chr3	87579872	87579873
chr3	87580249	87580250
chr3	87580527	87580528
chr3	87580549	87580550
chr3	87580569	87580570
chr3	87580614	87580615
chr3	87580650	87580651
chr3	87580658	87580659
chr3	87580668	87580669
chr3	87580812	87580813
chr3	87580939	87580940
chr3	87580954	87580955
chr3	87581000	87581001
chr3	87581011	87581012
chr3	87581024	87581025
chr3	87581035	87581036
chr3	87581038	87581039
chr3	87581056	87581057
chr3	87581089	87581090
chr3	87581119	87581120
chr3	87581124	87581125
chr3	87581132	87581133
chr3	87581148	87581149
chr3	87581268	87581269
chr3	87581286	87581287
chr3	87581290	87581291
chr3	87581297	87581298
chr3	87581309	87581310
chr3	87581424	87581425
chr3	87581450	87581451
chr3	87581478	87581479
chr3	87581491	87581492
chr3	87581532	87581533
chr3	87581588	87581589
chr3	87581611	87581612
chr3	87581633	87581634
chr3	87581797	87581798
chr3	87581805	87581806
chr3	87581819	87581820
chr3	87581848	87581849
chr3	87581863	87581864
chr3	87581920	87581921
chr3	87581940	87581941
chr3	87582081	87582082
chr3	87582089	87582090
chr3	87582101	87582102
chr3	87582152	87582153
chr3	87582185	87582186
chr3	87582268	87582269
chr3	87582308	87582309
chr3	87582309	87582310
chr3	87582326	87582327
chr3	87582329	87582330
chr3	87582334	87582335
chr3	87582368	87582369
chr3	87582411	87582412
chr3	87582427	87582428
chr3	87582504	87582505
chr3	87582510	87582511
chr3	87582575	87582576
chr3	87582591	87582592
chr3	87582595	87582596
chr3	87582625	87582626
chr3	87582734	87582735
chr3	87582833	87582834
chr3	87582930	87582931
chr3	87583037	87583038
chr3	87583062	87583063
chr3	87583074	87583075
chr3	87583094	87583095
chr3	87583136	87583137
chr3	87583137	87583138
chr3	87583180	87583181
chr3	87583209	87583210
chr3	87583299	87583300
chr3	87583318	87583319
chr3	87584200	87584201
chr3	87584217	87584218
chr3	87584503	87584504
chr3	87585085	87585086
chr3	87585180	87585181
chr3	87586046	87586047
chr3	87586280	87586281
chr3	87586287	87586288
chr3	87586295	87586296
chr3	87586296	87586297
chr3	87586300	87586301
chr3	87586308	87586309
chr3	87586329	87586330
chr3	87587473	87587474
chr3	87587583	87587584
chr3	87587597	87587598
chr3	87587708	87587709
chr3	87587962	87587963
chr3	87588027	87588028
chr3	87588039	87588040
chr3	87588669	87588670
chr3	87588681	87588682
chr3	87588692	87588693
chr3	87589455	87589456
chr3	87589723	87589724
chr3	87589902	87589903
chr3	87589912	87589913
chr3	87590133	87590134
chr3	87590195	87590196
chr3	87590273	87590274
chr3	87590366	87590367
chr3	87590394	87590395
chr3	87590442	87590443
chr3	87590446	87590447
chr3	87590479	87590480
chr3	87590483	87590484
chr3	87590533	87590534
chr3	87590747	87590748
chr3	87590757	87590758
chr3	87590812	87590813
chr3	87590844	87590845
chr3	87590944	87590945
chr3	87590961	87590962
chr3	87590985	87590986
chr3	87591145	87591146
chr3	87591154	87591155
chr3	87591183	87591184
chr3	87591406	87591407
chr3	87591507	87591508
chr3	87591605	87591606
chr3	87591639	87591640
chr3	87591668	87591669
chr3	87591676	87591677
chr3	87591678	87591679
chr3	87591722	87591723
chr3	87591744	87591745
chr3	87591788	87591789
chr3	87591794	87591795
chr3	87591813	87591814
chr3	87591867	87591868
chr3	87591890	87591891
chr3	87591988	87591989
chr3	87592192	87592193
chr3	87592337	87592338
chr3	87592354	87592355
chr3	87592625	87592626
chr3	87592664	87592665
chr3	87592723	87592724
chr3	87592762	87592763
chr3	87592862	87592863
chr3	87592880	87592881
chr3	87593140	87593141
chr3	87593247	87593248
chr3	87593322	87593323
chr3	87593371	87593372
chr3	87593558	87593559
chr3	87593604	87593605
chr3	87593873	87593874
chr3	87593889	87593890
chr3	87593897	87593898
chr3	87593926	87593927
chr3	87593974	87593975
chr3	87594032	87594033
chr3	87594133	87594134
chr3	87594339	87594340
chr3	87594472	87594473
chr3	87594915	87594916
chr3	87595000	87595001
chr3	87595159	87595160
chr3	87595172	87595173
chr3	87595396	87595397
chr3	87596353	87596354
chr3	87596857	87596858
chr3	87597322	87597323
chr3	87597386	87597387
chr3	87597474	87597475
chr3	87597539	87597540
chr3	87597666	87597667
chr3	87597833	87597834
chr3	87597974	87597975
chr3	87598201	87598202
chr3	87598891	87598892
chr3	87599076	87599077
chr3	87599695	87599696
chr3	87599973	87599974
chr3	87599996	87599997
chr3	87600016	87600017
chr3	87600044	87600045
chr3	87600232	87600233
chr3	87600293	87600294
chr3	87600310	87600311
chr3	87600573	87600574
chr3	87600604	87600605
chr3	87600651	87600652
chr3	87600658	87600659
chr3	87601021	87601022
chr3	87601167	87601168
chr3	87601544	87601545
chr3	87601638	87601639
chr3	87601659	87601660
chr3	87601662	87601663
chr3	87601689	87601690
chr3	87601931	87601932
chr3	87602212	87602213
chr3	87602230	87602231
chr3	87602258	87602259
chr3	87602263	87602264
chr3	87602392	87602393
chr3	87602418	87602419
chr3	87602486	87602487
chr3	87602535	87602536
chr3	87602548	87602549
chr3	87602743	87602744
chr3	87602765	87602766
chr3	87602781	87602782
chr3	87602789	87602790
chr3	87602829	87602830
chr3	87602832	87602833
chr3	87602860	87602861
chr3	87602862	87602863
chr3	87602924	87602925
chr3	87602954	87602955
chr3	87602975	87602976
chr3	87602999	87603000
chr3	87603025	87603026
chr3	87603035	87603036
chr3	87603039	87603040
chr3	87603071	87603072
chr3	87603151	87603152
chr3	87603225	87603226
chr3	87603227	87603228
chr3	87603297	87603298
chr3	87603342	87603343
chr3	87603355	87603356
chr3	87603357	87603358
chr3	87603360	87603361
chr3	87603364	87603365
chr3	87603383	87603384
chr3	87603392	87603393
chr3	87603546	87603547
chr3	87604053	87604054
chr3	87604266	87604267
chr3	87604267	87604268
chr3	87604507	87604508
chr3	87604626	87604627
chr3	87604629	87604630
chr3	87604866	87604867
chr3	87605548	87605549
chr3	87605568	87605569
chr3	87605647	87605648
chr3	87606189	87606190
chr3	87606338	87606339
chr3	87606515	87606516
chr3	87607051	87607052
chr3	87607346	87607347
chr3	87607377	87607378
chr3	87607417	87607418
chr3	87607426	87607427
chr3	87607475	87607476
chr3	87607598	87607599
chr3	87607660	87607661
chr3	87607679	87607680
chr3	87607807	87607808
chr3	87607836	87607837
chr3	87608226	87608227
chr3	87608249	87608250
chr3	87608445	87608446
chr3	87609186	87609187
chr3	87609531	87609532
chr3	87609679	87609680
chr3	87609682	87609683
chr3	87609794	87609795
chr3	87610454	87610455
chr3	87610674	87610675
chr3	87610716	87610717
chr3	87610897	87610898
chr3	87611500	87611501
chr3	87611626	87611627
chr3	87611639	87611640
chr3	87612183	87612184
chr3	87612627	87612628
chr3	87612732	87612733
chr3	87612796	87612797
chr3	87612797	87612798
chr3	87613252	87613253
chr3	87614045	87614046
chr3	87614068	87614069
chr3	87614123	87614124
chr3	87614222	87614223
chr3	87614767	87614768
chr3	87614912	87614913
chr3	87614949	87614950
chr3	87614958	87614959
chr3	87615222	87615223
chr3	87615622	87615623
chr3	87616798	87616799
chr3	87616980	87616981
chr3	87617202	87617203
chr3	87617256	87617257
chr3	87617460	87617461
chr3	87617486	87617487
chr3	87618510	87618511
chr3	87618841	87618842
chr3	87619298	87619299
chr3	87619999	87620000
chr3	87620507	87620508
chr3	87620918	87620919
chr3	87621319	87621320
chr3	87622124	87622125
chr3	87622143	87622144
chr3	87622292	87622293
chr3	87624408	87624409
chr3	87624891	87624892
chr3	87628075	87628076
chr3	87628925	87628926
chr3	87629472	87629473
chr3	87630556	87630557
chr3	87630736	87630737
chr3	87631058	87631059
chr3	87631173	87631174
chr3	87631546	87631547
chr3	87632104	87632105
chr3	87632301	87632302
chr3	87632622	87632623
chr3	87632633	87632634
chr3	87632667	87632668
chr3	87632747	87632748
chr3	87632785	87632786
chr3	87632871	87632872
chr3	87633031	87633032
chr3	87633145	87633146
chr3	87633489	87633490
chr3	87633513	87633514
chr3	87633537	87633538
chr3	87633554	87633555
chr3	87633592	87633593
chr3	87634144	87634145
chr3	87634349	87634350
chr3	87634406	87634407
chr3	87634769	87634770
chr3	87635632	87635633
chr3	87635756	87635757
chr3	87635793	87635794
chr3	87635794	87635795
chr3	87636050	87636051
chr3	87636055	87636056
chr3	87637416	87637417
chr3	87638191	87638192
chr3	87638197	87638198
chr3	87638216	87638217
chr3	87638361	87638362
chr3	87640521	87640522
chr3	87641214	87641215
chr3	87641222	87641223
chr3	87641945	87641946
chr3	87642549	87642550
chr3	87643522	87643523
chr3	87646486	87646487
chr3	87646571	87646572
chr3	87647052	87647053
chr3	87648387	87648388
chr3	87652858	87652859
chr3	87652861	87652862
chr3	87653146	87653147
chr3	87654750	87654751
chr3	87654771	87654772
chr3	87655631	87655632
chr3	87655943	87655944
chr3	87655963	87655964
chr3	87657608	87657609
chr3	87657707	87657708
chr3	87657736	87657737
chr3	87657786	87657787
chr3	87657866	87657867
chr3	87658864	87658865
chr3	87659948	87659949
chr3	87660156	87660157
chr3	87660491	87660492
chr3	87660754	87660755
chr3	87663254	87663255
chr3	87665616	87665617
chr3	87665790	87665791
chr3	87666846	87666847
chr3	87668212	87668213
chr3	87668381	87668382
chr3	87669553	87669554
chr3	87670434	87670435
chr3	87670982	87670983
chr3	87671204	87671205
chr3	87671224	87671225
chr3	87672549	87672550
chr3	87673563	87673564
chr3	87675344	87675345
chr3	87676037	87676038
chr3	87676320	87676321
chr3	87676585	87676586
chr3	87677195	87677196
chr3	87678901	87678902
chr3	87678998	87678999
chr3	87679871	87679872
chr3	87680104	87680105
chr3	87680688	87680689
chr3	87680717	87680718
chr3	87680961	87680962
chr3	87681025	87681026
chr3	87682118	87682119
chr3	87683125	87683126
chr3	87683616	87683617
chr3	87684339	87684340
chr3	87686524	87686525
chr3	87686575	87686576
chr3	87686618	87686619
chr3	87687615	87687616
chr3	87688541	87688542
chr3	87688927	87688928
chr3	87689220	87689221
chr3	87691083	87691084
chr3	87691266	87691267
chr3	87691279	87691280
chr3	87691280	87691281
chr3	87691282	87691283
chr3	87691659	87691660
chr3	87694731	87694732
chr3	87696108	87696109
chr3	87696756	87696757
chr3	87697173	87697174
chr3	87697436	87697437
chr3	87698644	87698645
chr3	87699026	87699027
chr3	87699348	87699349
chr3	87699900	87699901
chr3	87700002	87700003
chr3	87700590	87700591
chr3	87701812	87701813
chr3	87702062	87702063
chr3	87703095	87703096
chr3	87703496	87703497
chr3	87703563	87703564
chr3	87703898	87703899
chr3	87705647	87705648
chr3	87706028	87706029
chr3	87706347	87706348
chr3	87707527	87707528
chr3	87707748	87707749
chr3	87707785	87707786
chr3	87707827	87707828
chr3	87707857	87707858
chr3	87707943	87707944
chr3	87708009	87708010
chr3	87708154	87708155
chr3	87708223	87708224
chr3	87708245	87708246
chr3	87708270	87708271
chr3	87708308	87708309
chr3	87709694	87709695
chr3	87710140	87710141
chr3	87710692	87710693
chr3	87711606	87711607
chr3	87713943	87713944
chr3	87717218	87717219
chr3	87720445	87720446
chr3	87721450	87721451
chr3	87721959	87721960
chr3	87723035	87723036
chr3	87724472	87724473
chr3	87724617	87724618
chr3	87726344	87726345
chr3	87726630	87726631
chr3	87726773	87726774
chr3	87727631	87727632
chr3	87729092	87729093
chr3	87729664	87729665
chr3	87729847	87729848
chr3	87729897	87729898
chr3	87729900	87729901
chr3	87730917	87730918
chr3	87731327	87731328
chr3	87731799	87731800
chr3	87732664	87732665
chr3	87733015	87733016
chr3	87735750	87735751
chr3	87736841	87736842
chr3	87737298	87737299
chr3	87737351	87737352
chr3	87737653	87737654
chr3	87739799	87739800
chr3	87741212	87741213
chr3	87743764	87743765
chr3	87743991	87743992
chr3	87744059	87744060
chr3	87745190	87745191
chr3	87745635	87745636
chr3	87745843	87745844
chr3	87746894	87746895
chr3	87747377	87747378
chr3	87747663	87747664
chr3	87747675	87747676
chr3	87747764	87747765
chr3	87747922	87747923
chr3	87748112	87748113
chr3	87748510	87748511
chr3	87748739	87748740
chr3	87748818	87748819
chr3	87750109	87750110
chr3	87750551	87750552
chr3	87750559	87750560
chr3	87750565	87750566
chr3	87750691	87750692
chr3	87750708	87750709
chr3	87750709	87750710
chr3	87750713	87750714
chr3	87750717	87750718
chr3	87750789	87750790
chr3	87750877	87750878
chr3	87750881	87750882
chr3	87752272	87752273
chr3	87752415	87752416
chr3	87753347	87753348
chr3	87753483	87753484
chr3	87753769	87753770
chr3	87753905	87753906
chr3	87754741	87754742
chr3	87754790	87754791
chr3	87755000	87755001
chr3	87755280	87755281
chr3	87755648	87755649
chr3	87757126	87757127
chr3	87757695	87757696
chr3	87757699	87757700
chr3	87758463	87758464
chr3	87759900	87759901
chr3	87761810	87761811
chr3	87762436	87762437
chr3	87763077	87763078
chr3	87763083	87763084
chr3	87763090	87763091
chr3	87771628	87771629
chr3	87777142	87777143
chr3	87779487	87779488
chr3	87779644	87779645
chr3	87779867	87779868
chr3	87780465	87780466
chr3	87781290	87781291
chr3	87781313	87781314
chr3	87782001	87782002
chr3	87782433	87782434
chr3	87786157	87786158
chr3	87786614	87786615
chr3	87786655	87786656
chr3	87787281	87787282
chr3	87788219	87788220
chr3	87789044	87789045
chr3	87791331	87791332
chr3	87791823	87791824
chr3	87793365	87793366
chr3	87793397	87793398
chr3	87793861	87793862
chr3	87794354	87794355
chr3	87795295	87795296
chr3	87795479	87795480
chr3	87796935	87796936
chr3	87798935	87798936
chr3	87799122	87799123
chr3	87799136	87799137
chr3	87799401	87799402
chr3	87799608	87799609
chr3	87799906	87799907
chr3	87800053	87800054
chr3	87800245	87800246
chr3	87800324	87800325
chr3	87800692	87800693
chr3	87801346	87801347
chr3	87801940	87801941
chr3	87803253	87803254
chr3	87803275	87803276
chr3	87803764	87803765
chr3	87804338	87804339
chr3	87804791	87804792
chr3	87804906	87804907
chr3	87805312	87805313
chr3	87806415	87806416
chr3	87810395	87810396
chr3	87810415	87810416
chr3	87810614	87810615
chr3	87810957	87810958
chr3	87811378	87811379
chr3	87811561	87811562
chr3	87811614	87811615
chr3	87813271	87813272
chr3	87813555	87813556
chr3	87814996	87814997
chr3	87815311	87815312
chr3	87815717	87815718
chr3	87816784	87816785
chr3	87817204	87817205
chr3	87820323	87820324
chr3	87820514	87820515
chr3	87821578	87821579
chr3	87823506	87823507
chr3	87825280	87825281
chr3	87826346	87826347
chr3	87826786	87826787
chr3	87827359	87827360
chr3	87827954	87827955
chr3	87827991	87827992
chr3	87828779	87828780
chr3	87828849	87828850
chr3	87829456	87829457
chr3	87830421	87830422
chr3	87830796	87830797
chr3	87832508	87832509
chr3	87832726	87832727
chr3	87832727	87832728
chr3	87833023	87833024
chr3	87834034	87834035
chr3	87834092	87834093
chr3	87834108	87834109
chr3	87834127	87834128
chr3	87834128	87834129
chr3	87835175	87835176
chr3	87836096	87836097
chr3	87836225	87836226
chr3	87836696	87836697
chr3	87837324	87837325
chr3	87837480	87837481
chr3	87838763	87838764
chr3	87838771	87838772
chr3	87838854	87838855
chr3	87839072	87839073
chr3	87840078	87840079
chr3	87840734	87840735
chr3	87841365	87841366
chr3	87841414	87841415
chr3	87841805	87841806
chr3	87843141	87843142
chr3	87843551	87843552
chr3	87843747	87843748
chr3	87844205	87844206
chr3	87844283	87844284
chr3	87844837	87844838
chr3	87844970	87844971
chr3	87846037	87846038
chr3	87846108	87846109
chr3	87846214	87846215
chr3	87847111	87847112
chr3	87847113	87847114
chr3	87847289	87847290
chr3	87847375	87847376
chr3	87847472	87847473
chr3	87847666	87847667
chr3	87847942	87847943
chr3	87848299	87848300
chr3	87849958	87849959
chr3	87849986	87849987
chr3	87850150	87850151
chr3	87850158	87850159
chr3	87850314	87850315
chr3	87851016	87851017
chr3	87851606	87851607
chr3	87853154	87853155
chr3	87854198	87854199
chr3	87854209	87854210
chr3	87854864	87854865
chr3	87855407	87855408
chr3	87856043	87856044
chr3	87856208	87856209
chr3	87857649	87857650
chr3	87857667	87857668
chr3	87857743	87857744
chr3	87858015	87858016
chr3	87858502	87858503
chr3	87858609	87858610
chr3	87858974	87858975
chr3	87859726	87859727
chr3	87860489	87860490
chr3	87860943	87860944
chr3	87862514	87862515
chr3	87863013	87863014
chr3	87863368	87863369
chr3	87864021	87864022
chr3	87864255	87864256
chr3	87864326	87864327
chr3	87864458	87864459
chr3	87864470	87864471
chr3	87866554	87866555
chr3	87866577	87866578
chr3	87866660	87866661
chr3	87866814	87866815
chr3	87867437	87867438
chr3	87867870	87867871
chr3	87868014	87868015
chr3	87868756	87868757
chr3	87868897	87868898
chr3	87869876	87869877
chr3	87871582	87871583
chr3	87874357	87874358
chr3	87874527	87874528
chr3	87874710	87874711
chr3	87876430	87876431
chr3	87876440	87876441
chr3	87876445	87876446
chr3	87876447	87876448
chr3	87877319	87877320
chr3	87879005	87879006
chr3	87879476	87879477
chr3	87879637	87879638
chr3	87880828	87880829
chr3	87881190	87881191
chr3	87881989	87881990
chr3	87882013	87882014
chr3	87882015	87882016
chr3	87884004	87884005
chr3	87885605	87885606
chr3	87888097	87888098
chr3	87888099	87888100
chr3	87888101	87888102
chr3	87888124	87888125
chr3	87889260	87889261
chr3	87890512	87890513
chr3	87892814	87892815
chr3	87893022	87893023
chr3	87893674	87893675
chr3	87893945	87893946
chr3	87894287	87894288
chr3	87895113	87895114
chr3	87895756	87895757
chr3	87895787	87895788
chr3	87896449	87896450
chr3	87896469	87896470
chr3	87896475	87896476
chr3	87896480	87896481
chr3	87896490	87896491
chr3	87896496	87896497
chr3	87896503	87896504
chr3	87898294	87898295
chr3	87898463	87898464
chr3	87899377	87899378
chr3	87899427	87899428
chr3	87899883	87899884
chr3	87900810	87900811
chr3	87901114	87901115
chr3	87902352	87902353
chr3	87902354	87902355
chr3	87902364	87902365
chr3	87903732	87903733
chr3	87903851	87903852
chr3	87904134	87904135
chr3	87904429	87904430
chr3	87905344	87905345
chr3	87905577	87905578
chr3	87905587	87905588
chr3	87905606	87905607
chr3	87906081	87906082
chr3	87906950	87906951
chr3	87907256	87907257
chr3	87907700	87907701
chr3	87907714	87907715
chr3	87908673	87908674
chr3	87909341	87909342
chr3	87910033	87910034
chr3	87910076	87910077
chr3	87911738	87911739
chr3	87912661	87912662
chr3	87912708	87912709
chr3	87912942	87912943
chr3	87915094	87915095
chr3	87916116	87916117
chr3	87916356	87916357
chr3	87916606	87916607
chr3	87916851	87916852
chr3	87917926	87917927
chr3	87918071	87918072
chr3	87918821	87918822
chr3	87919252	87919253
chr3	87919628	87919629
chr3	87920056	87920057
chr3	87920084	87920085
chr3	87921641	87921642
chr3	87923003	87923004
chr3	87924584	87924585
chr3	87925218	87925219
chr3	87925599	87925600
chr3	87925873	87925874
chr3	87926012	87926013
chr3	87926278	87926279
chr3	87926284	87926285
chr3	87926300	87926301
chr3	87926304	87926305
chr3	87926445	87926446
chr3	87928454	87928455
chr3	87928541	87928542
chr3	87929274	87929275
chr3	87930769	87930770
chr3	87931298	87931299
chr3	87932139	87932140
chr3	87932151	87932152
chr3	87932343	87932344
chr3	87933238	87933239
chr3	87934719	87934720
chr3	87934882	87934883
chr3	87935351	87935352
chr3	87935423	87935424
chr3	87935828	87935829
chr3	87936484	87936485
chr3	87940062	87940063
chr3	87940152	87940153
chr3	87940793	87940794
chr3	87941801	87941802
chr3	87944512	87944513
chr3	87945733	87945734
chr3	87946497	87946498
chr3	87947560	87947561
chr3	87948285	87948286
chr3	87949431	87949432
chr3	87949436	87949437
chr3	87949441	87949442
chr3	87949446	87949447
chr3	87949451	87949452
chr3	87950720	87950721
chr3	87952318	87952319
chr3	87952320	87952321
chr3	87952713	87952714
chr3	87952733	87952734
chr3	87952939	87952940
chr3	87953073	87953074
chr3	87953187	87953188
chr3	87953260	87953261
chr3	87953495	87953496
chr3	87953927	87953928
chr3	87954430	87954431
chr3	87954452	87954453
chr3	87954472	87954473
chr3	87954828	87954829
chr3	87954850	87954851
chr3	87954890	87954891
chr3	87954894	87954895
chr3	87955033	87955034
chr3	87955707	87955708
chr3	87955779	87955780
chr3	87955883	87955884
chr3	87956156	87956157
chr3	87956416	87956417
chr3	87957025	87957026
chr3	87957157	87957158
chr3	87957340	87957341
chr3	87957374	87957375
chr3	87957482	87957483
chr3	87957750	87957751
chr3	87959914	87959915
chr3	87960097	87960098
chr3	87961095	87961096
chr3	87961146	87961147
chr3	87961395	87961396
chr3	87961826	87961827
chr3	87961916	87961917
chr3	87964740	87964741
chr3	87965591	87965592
chr3	87970059	87970060
chr3	87971915	87971916
chr3	87972157	87972158
chr3	87973360	87973361
chr3	87974097	87974098
chr3	87974844	87974845
chr3	87975211	87975212
chr3	87975374	87975375
chr3	87975496	87975497
chr3	87975667	87975668
chr3	87975727	87975728
chr3	87975806	87975807
chr3	87976038	87976039
chr3	87976064	87976065
chr3	87976106	87976107
chr3	87976143	87976144
chr3	87976194	87976195
chr3	87976351	87976352
chr3	87976375	87976376
chr3	87976453	87976454
chr3	87976609	87976610
chr3	87976986	87976987
chr3	87976987	87976988
chr3	87976998	87976999
chr3	87977134	87977135
chr3	87977456	87977457
chr3	87978010	87978011
chr3	87978415	87978416
chr3	87978478	87978479
chr3	87978644	87978645
chr3	87978662	87978663
chr3	87979206	87979207
chr3	87979363	87979364
chr3	87979484	87979485
chr3	87979489	87979490
chr3	87979693	87979694
chr3	87979896	87979897
chr3	87980082	87980083
chr3	87980257	87980258
chr3	87980281	87980282
chr3	87980547	87980548
chr3	87980549	87980550
chr3	87980557	87980558
chr3	87980558	87980559
chr3	87980604	87980605
chr3	87980678	87980679
chr3	87980890	87980891
chr3	87980904	87980905
chr3	87980907	87980908
chr3	87981174	87981175
chr3	87981208	87981209
chr3	87981228	87981229
chr3	87981423	87981424
chr3	87981428	87981429
chr3	87981557	87981558
chr3	87981580	87981581
chr3	87981603	87981604
chr3	87981604	87981605
chr3	87981735	87981736
chr3	87981738	87981739
chr3	87981760	87981761
chr3	87981907	87981908
chr3	87982102	87982103
chr3	87982160	87982161
chr3	87982299	87982300
chr3	87982327	87982328
chr3	87982406	87982407
chr3	87982472	87982473
chr3	87982543	87982544
chr3	87982716	87982717
chr3	87982720	87982721
chr3	87982749	87982750
chr3	87982795	87982796
chr3	87982842	87982843
chr3	87983323	87983324
chr3	87983360	87983361
chr3	87983443	87983444
chr3	87983466	87983467
chr3	87983482	87983483
chr3	87983505	87983506
chr3	87983562	87983563
chr3	87983631	87983632
chr3	87983704	87983705
chr3	87983731	87983732
chr3	87983925	87983926
chr3	87984127	87984128
chr3	87984294	87984295
chr3	87984392	87984393
chr3	87984400	87984401
chr3	87984451	87984452
chr3	87984760	87984761
chr3	87984770	87984771
chr3	87984823	87984824
chr3	87984852	87984853
chr3	87984896	87984897
chr3	87984942	87984943
chr3	87985400	87985401
chr3	87985725	87985726
chr3	87985862	87985863
chr3	87985951	87985952
chr3	87986042	87986043
chr3	87986256	87986257
chr3	87986274	87986275
chr3	87986342	87986343
chr3	87986363	87986364
chr3	87986401	87986402
chr3	87986408	87986409
chr3	87986875	87986876
chr3	87986977	87986978
chr3	87987066	87987067
chr3	87987078	87987079
chr3	87987196	87987197
chr3	87987393	87987394
chr3	87988216	87988217
chr3	87989443	87989444
chr3	87990838	87990839
chr3	87993705	87993706
chr3	87993751	87993752
chr3	87993760	87993761
chr3	87993793	87993794
chr3	87993978	87993979
chr3	87994450	87994451
chr3	87994492	87994493
chr3	87994577	87994578
chr3	87994715	87994716
chr3	87994766	87994767
chr3	87994791	87994792
chr3	87994808	87994809
chr3	87996523	87996524
chr3	87997892	87997893
chr3	87997996	87997997
chr3	87998201	87998202
chr3	87998285	87998286
chr3	87998334	87998335
chr3	87998958	87998959
chr3	87999061	87999062
chr3	87999572	87999573
chr3	87999631	87999632
chr3	87999632	87999633
chr3	88001006	88001007
chr3	88001504	88001505
chr3	88001614	88001615
chr3	88002753	88002754
chr3	88002935	88002936
chr3	88003177	88003178
chr3	88003188	88003189
chr3	88003205	88003206
chr3	88003309	88003310
chr3	88003320	88003321
chr3	88003326	88003327
chr3	88003330	88003331
chr3	88003339	88003340
chr3	88003912	88003913
chr3	88003964	88003965
chr3	88003991	88003992
chr3	88004057	88004058
chr3	88004082	88004083
chr3	88004084	88004085
chr3	88004092	88004093
chr3	88004120	88004121
chr3	88004283	88004284
chr3	88004380	88004381
chr3	88004709	88004710
chr3	88004751	88004752
chr3	88004755	88004756
chr3	88004793	88004794
chr3	88005650	88005651
chr3	88005683	88005684
chr3	88005825	88005826
chr3	88005857	88005858
chr3	88005881	88005882
chr3	88005894	88005895
chr3	88005961	88005962
chr3	88006090	88006091
chr3	88006137	88006138
chr3	88006150	88006151
chr3	88006151	88006152
chr3	88006173	88006174
chr3	88006318	88006319
chr3	88006323	88006324
chr3	88006700	88006701
chr3	88006730	88006731
chr3	88006854	88006855
chr3	88006955	88006956
chr3	88007128	88007129
chr3	88007141	88007142
chr3	88007237	88007238
chr3	88007286	88007287
chr3	88007336	88007337
chr3	88007397	88007398
chr3	88007438	88007439
chr3	88007635	88007636
chr3	88007812	88007813
chr3	88007830	88007831
chr3	88007846	88007847
chr3	88007851	88007852
chr3	88008221	88008222
chr3	88008382	88008383
chr3	88008432	88008433
chr3	88008448	88008449
chr3	88008508	88008509
chr3	88008612	88008613
chr3	88008624	88008625
chr3	88008684	88008685
chr3	88008687	88008688
chr3	88008700	88008701
chr3	88008707	88008708
chr3	88008712	88008713
chr3	88008737	88008738
chr3	88008904	88008905
chr3	88009199	88009200
chr3	88009265	88009266
chr3	88009386	88009387
chr3	88009439	88009440
chr3	88009715	88009716
chr3	88010074	88010075
chr3	88010581	88010582
chr3	88012007	88012008
chr3	88013474	88013475
chr3	88014155	88014156
chr3	88015794	88015795
chr3	88016373	88016374
chr3	88021914	88021915
chr3	88024848	88024849
chr3	88025272	88025273
chr3	88026453	88026454
chr3	88026677	88026678
chr3	88026826	88026827
chr3	88026847	88026848
chr3	88026854	88026855
chr3	88026972	88026973
chr3	88026978	88026979
chr3	88026980	88026981
chr3	88027008	88027009
chr3	88027031	88027032
chr3	88027092	88027093
chr3	88027288	88027289
chr3	88027393	88027394
chr3	88027460	88027461
chr3	88027756	88027757
chr3	88027790	88027791
chr3	88027959	88027960
chr3	88027998	88027999
chr3	88028009	88028010
chr3	88028053	88028054
chr3	88028213	88028214
chr3	88028572	88028573
chr3	88028750	88028751
chr3	88028778	88028779
chr3	88028898	88028899
chr3	88028988	88028989
chr3	88029066	88029067
chr3	88029083	88029084
chr3	88029119	88029120
chr3	88029120	88029121
chr3	88029155	88029156
chr3	88029198	88029199
chr3	88029345	88029346
chr3	88029414	88029415
chr3	88029492	88029493
chr3	88029641	88029642
chr3	88029718	88029719
chr3	88030121	88030122
chr3	88030136	88030137
chr3	88030177	88030178
chr3	88030332	88030333
chr3	88030365	88030366
chr3	88030411	88030412
chr3	88030615	88030616
chr3	88030616	88030617
chr3	88030728	88030729
chr3	88030847	88030848
chr3	88030850	88030851
chr3	88030866	88030867
chr3	88030885	88030886
chr3	88031010	88031011
chr3	88031124	88031125
chr3	88031159	88031160
chr3	88031168	88031169
chr3	88031300	88031301
chr3	88031313	88031314
chr3	88031324	88031325
chr3	88031382	88031383
chr3	88031726	88031727
chr3	88031823	88031824
chr3	88031857	88031858
chr3	88031893	88031894
chr3	88031901	88031902
chr3	88032030	88032031
chr3	88032046	88032047
chr3	88032082	88032083
chr3	88032083	88032084
chr3	88032095	88032096
chr3	88032125	88032126
chr3	88032139	88032140
chr3	88032140	88032141
chr3	88032183	88032184
chr3	88032198	88032199
chr3	88032308	88032309
chr3	88032359	88032360
chr3	88032463	88032464
chr3	88032530	88032531
chr3	88032691	88032692
chr3	88032695	88032696
chr3	88032736	88032737
chr3	88032809	88032810
chr3	88032831	88032832
chr3	88032882	88032883
chr3	88032916	88032917
chr3	88032950	88032951
chr3	88032973	88032974
chr3	88032997	88032998
chr3	88033038	88033039
chr3	88033126	88033127
chr3	88033174	88033175
chr3	88033331	88033332
chr3	88033358	88033359
chr3	88033366	88033367
chr3	88033407	88033408
chr3	88033452	88033453
chr3	88033487	88033488
chr3	88033640	88033641
chr3	88033942	88033943
chr3	88034229	88034230
chr3	88034247	88034248
chr3	88034257	88034258
chr3	88034295	88034296
chr3	88034305	88034306
chr3	88034319	88034320
chr3	88034361	88034362
chr3	88034379	88034380
chr3	88034390	88034391
chr3	88034428	88034429
chr3	88034443	88034444
chr3	88034558	88034559
chr3	88034563	88034564
chr3	88034568	88034569
chr3	88034608	88034609
chr3	88034738	88034739
chr3	88035022	88035023
chr3	88035147	88035148
chr3	88035155	88035156
chr3	88035179	88035180
chr3	88035219	88035220
chr3	88035374	88035375
chr3	88035528	88035529
chr3	88035750	88035751
chr3	88035772	88035773
chr3	88035960	88035961
chr3	88037082	88037083
chr3	88037351	88037352
chr3	88038308	88038309
chr3	88038404	88038405
chr3	88039127	88039128
chr3	88039428	88039429
chr3	88039531	88039532
chr3	88040335	88040336
chr3	88040357	88040358
chr3	88040369	88040370
chr3	88040394	88040395
chr3	88041580	88041581
chr3	88041920	88041921
chr3	88042939	88042940
chr3	88043041	88043042
chr3	88045726	88045727
chr3	88046257	88046258
chr3	88046398	88046399
chr3	88046415	88046416
chr3	88046443	88046444
chr3	88046451	88046452
chr3	88046459	88046460
chr3	88046471	88046472
chr3	88046487	88046488
chr3	88046495	88046496
chr3	88046499	88046500
chr3	88046802	88046803
chr3	88046971	88046972
chr3	88048131	88048132
chr3	88048288	88048289
chr3	88048667	88048668
chr3	88049921	88049922
chr3	88050108	88050109
chr3	88050647	88050648
chr3	88050708	88050709
chr3	88051611	88051612
chr3	88054850	88054851
chr3	88054926	88054927
chr3	88055031	88055032
chr3	88055414	88055415
chr3	88056440	88056441
chr3	88056808	88056809
chr3	88058376	88058377
chr3	88058377	88058378
chr3	88058534	88058535
chr3	88058682	88058683
chr3	88059852	88059853
chr3	88060086	88060087
chr3	88060159	88060160
chr3	88060461	88060462
chr3	88060462	88060463
chr3	88061655	88061656
chr3	88061673	88061674
chr3	88062536	88062537
chr3	88062890	88062891
chr3	88063312	88063313
chr3	88064847	88064848
chr3	88064902	88064903
chr3	88065256	88065257
chr3	88065399	88065400
chr3	88065436	88065437
chr3	88065739	88065740
chr3	88066021	88066022
chr3	88066614	88066615
chr3	88067429	88067430
chr3	88067885	88067886
chr3	88068112	88068113
chr3	88068824	88068825
chr3	88069716	88069717
chr3	88070047	88070048
chr3	88070218	88070219
chr3	88070244	88070245
chr3	88070693	88070694
chr3	88070725	88070726
chr3	88070743	88070744
chr3	88071301	88071302
chr3	88071396	88071397
chr3	88071540	88071541
chr3	88071585	88071586
chr3	88071760	88071761
chr3	88071784	88071785
chr3	88071799	88071800
chr3	88071818	88071819
chr3	88071831	88071832
chr3	88071832	88071833
chr3	88071852	88071853
chr3	88071861	88071862
chr3	88072183	88072184
chr3	88072247	88072248
chr3	88072295	88072296
chr3	88072421	88072422
chr3	88072485	88072486
chr3	88072581	88072582
chr3	88072629	88072630
chr3	88072650	88072651
chr3	88072662	88072663
chr3	88073103	88073104
chr3	88073189	88073190
chr3	88073226	88073227
chr3	88073317	88073318
chr3	88073394	88073395
chr3	88073397	88073398
chr3	88073404	88073405
chr3	88073549	88073550
chr3	88073573	88073574
chr3	88073721	88073722
chr3	88073794	88073795
chr3	88073808	88073809
chr3	88073931	88073932
chr3	88074276	88074277
chr3	88074711	88074712
chr3	88074713	88074714
chr3	88074720	88074721
chr3	88074767	88074768
chr3	88075734	88075735
chr3	88075772	88075773
chr3	88075938	88075939
chr3	88075945	88075946
chr3	88075952	88075953
chr3	88076002	88076003
chr3	88076048	88076049
chr3	88076073	88076074
chr3	88076283	88076284
chr3	88076284	88076285
chr3	88076310	88076311
chr3	88076326	88076327
chr3	88076383	88076384
chr3	88076385	88076386
chr3	88076391	88076392
chr3	88076393	88076394
chr3	88076435	88076436
chr3	88076445	88076446
chr3	88076502	88076503
chr3	88076503	88076504
chr3	88076599	88076600
chr3	88076622	88076623
chr3	88076648	88076649
chr3	88076703	88076704
chr3	88076881	88076882
chr3	88077026	88077027
chr3	88077070	88077071
chr3	88077146	88077147
chr3	88077159	88077160
chr3	88077168	88077169
chr3	88077170	88077171
chr3	88077181	88077182
chr3	88077702	88077703
chr3	88077788	88077789
chr3	88078677	88078678
chr3	88079755	88079756
chr3	88079756	88079757
chr3	88079796	88079797
chr3	88081425	88081426
chr3	88085601	88085602
chr3	88085616	88085617
chr3	88086124	88086125
chr3	88098669	88098670
chr3	88111525	88111526
chr3	88115591	88115592
chr3	88115595	88115596
chr3	88121342	88121343
chr3	88128944	88128945
chr3	88129049	88129050
chr3	88131055	88131056
chr3	88142791	88142792
chr3	88146814	88146815
chr3	88146839	88146840
chr3	88157348	88157349
chr3	88159718	88159719
chr3	88159725	88159726
chr3	88160754	88160755
chr3	88165704	88165705
chr3	88168961	88168962
chr3	88173247	88173248
chr3	88195041	88195042
chr3	88195046	88195047
chr3	88195051	88195052
chr3	88202788	88202789
chr3	88205990	88205991
chr3	88214360	88214361
chr3	88214368	88214369
chr3	88219042	88219043
chr3	88219053	88219054
chr3	88219066	88219067
chr3	88232858	88232859
chr3	88245148	88245149
chr3	88247512	88247513
chr3	88248959	88248960
chr3	88259202	88259203
chr3	88267347	88267348
chr3	88268514	88268515
chr3	88268777	88268778
chr3	88270365	88270366
chr3	88288577	88288578
chr3	88307976	88307977
chr3	88330719	88330720
chr3	88331561	88331562
chr3	88331818	88331819
chr3	88337704	88337705
chr3	88338027	88338028
chr3	88339873	88339874
chr3	88364636	88364637
chr3	88375168	88375169
chr3	88380701	88380702
chr3	88380705	88380706
chr3	88384967	88384968
chr3	88385993	88385994
chr3	88387283	88387284
chr3	88388142	88388143
chr3	88398469	88398470
chr3	88401022	88401023
chr3	88401606	88401607
chr3	88401905	88401906
chr3	88404400	88404401
chr3	88404405	88404406
chr3	88404410	88404411
chr3	88404415	88404416
chr3	88410111	88410112
chr3	88411292	88411293
chr3	88417749	88417750
chr3	88420576	88420577
chr3	88423451	88423452
chr3	88433420	88433421
chr3	88434996	88434997
chr3	88441896	88441897
chr3	88443565	88443566
chr3	88447183	88447184
chr3	88452895	88452896
chr3	88456260	88456261
chr3	88458965	88458966
chr3	88466416	88466417
chr3	88478959	88478960
chr3	88481916	88481917
chr3	88492243	88492244
chr3	88492248	88492249
chr3	88497075	88497076
chr3	88506163	88506164
chr3	88509072	88509073
chr3	88515904	88515905
chr3	88517575	88517576
chr3	88517604	88517605
chr3	88517609	88517610
chr3	88523112	88523113
chr3	88527462	88527463
chr3	88528032	88528033
chr3	88528648	88528649
chr3	88528799	88528800
chr3	88529262	88529263
chr3	88529715	88529716
chr3	88530141	88530142
chr3	88535383	88535384
chr3	88535786	88535787
chr3	88537932	88537933
chr3	88541891	88541892
chr3	88547604	88547605
chr3	88549531	88549532
chr3	88550061	88550062
chr3	88550872	88550873
chr3	88551813	88551814
chr3	88553123	88553124
chr3	88553168	88553169
chr3	88556425	88556426
chr3	88557467	88557468
chr3	88557468	88557469
chr3	88557780	88557781
chr3	88557960	88557961
chr3	88558442	88558443
chr3	88559571	88559572
chr3	88560107	88560108
chr3	88563785	88563786
chr3	88565947	88565948
chr3	88566953	88566954
chr3	88567149	88567150
chr3	88567194	88567195
chr3	88567202	88567203
chr3	88571216	88571217
chr3	88571502	88571503
chr3	88571536	88571537
chr3	88572072	88572073
chr3	88572898	88572899
chr3	88573432	88573433
chr3	88573863	88573864
chr3	88579749	88579750
chr3	88579780	88579781
chr3	88580712	88580713
chr3	88580827	88580828
chr3	88581652	88581653
chr3	88585689	88585690
chr3	88585705	88585706
chr3	88588202	88588203
chr3	88588721	88588722
chr3	88588863	88588864
chr3	88589655	88589656
chr3	88589883	88589884
chr3	88591069	88591070
chr3	88591225	88591226
chr3	88591752	88591753
chr3	88591783	88591784
chr3	88594080	88594081
chr3	88594983	88594984
chr3	88596418	88596419
chr3	88599228	88599229
chr3	88599678	88599679
chr3	88599705	88599706
chr3	88602129	88602130
chr3	88602288	88602289
chr3	88602837	88602838
chr3	88603298	88603299
chr3	88603299	88603300
chr3	88603300	88603301
chr3	88604669	88604670
chr3	88605286	88605287
chr3	88605631	88605632
chr3	88605875	88605876
chr3	88605876	88605877
chr3	88605878	88605879
chr3	88608543	88608544
chr3	88608875	88608876
chr3	88609850	88609851
chr3	88615198	88615199
chr3	88618855	88618856
chr3	88619111	88619112
chr3	88619510	88619511
chr3	88619725	88619726
chr3	88621708	88621709
chr3	88621939	88621940
chr3	88622359	88622360
chr3	88623280	88623281
chr3	88624965	88624966
chr3	88626392	88626393
chr3	88630024	88630025
chr3	88630611	88630612
chr3	88630617	88630618
chr3	88631515	88631516
chr3	88632531	88632532
chr3	88637586	88637587
chr3	88643367	88643368
chr3	88645658	88645659
chr3	88645792	88645793
chr3	88648326	88648327
chr3	88649933	88649934
chr3	88650069	88650070
chr3	88650598	88650599
chr3	88650611	88650612
chr3	88650621	88650622
chr3	88650637	88650638
chr3	88650644	88650645
chr3	88650704	88650705
chr3	88650735	88650736
chr3	88651020	88651021
chr3	88651111	88651112
chr3	88651569	88651570
chr3	88652577	88652578
chr3	88652726	88652727
chr3	88652933	88652934
chr3	88653067	88653068
chr3	88653236	88653237
chr3	88653393	88653394
chr3	88653560	88653561
chr3	88653568	88653569
chr3	88653612	88653613
chr3	88654027	88654028
chr3	88654129	88654130
chr3	88654244	88654245
chr3	88654426	88654427
chr3	88654470	88654471
chr3	88654878	88654879
chr3	88654893	88654894
chr3	88654895	88654896
chr3	88654906	88654907
chr3	88654955	88654956
chr3	88654984	88654985
chr3	88655039	88655040
chr3	88655049	88655050
chr3	88655051	88655052
chr3	88655210	88655211
chr3	88655218	88655219
chr3	88655236	88655237
chr3	88655263	88655264
chr3	88655717	88655718
chr3	88655767	88655768
chr3	88655839	88655840
chr3	88655842	88655843
chr3	88656081	88656082
chr3	88656120	88656121
chr3	88656154	88656155
chr3	88656165	88656166
chr3	88656225	88656226
chr3	88656235	88656236
chr3	88656245	88656246
chr3	88656339	88656340
chr3	88656352	88656353
chr3	88656610	88656611
chr3	88656937	88656938
chr3	88657051	88657052
chr3	88657134	88657135
chr3	88657142	88657143
chr3	88657273	88657274
chr3	88657358	88657359
chr3	88657370	88657371
chr3	88657469	88657470
chr3	88657857	88657858
chr3	88657921	88657922
chr3	88657943	88657944
chr3	88658013	88658014
chr3	88658146	88658147
chr3	88658171	88658172
chr3	88658224	88658225
chr3	88658329	88658330
chr3	88658416	88658417
chr3	88658553	88658554
chr3	88658578	88658579
chr3	88658593	88658594
chr3	88658840	88658841
chr3	88659068	88659069
chr3	88659576	88659577
chr3	88659628	88659629
chr3	88659649	88659650
chr3	88659785	88659786
chr3	88659786	88659787
chr3	88659815	88659816
chr3	88659851	88659852
chr3	88659869	88659870
chr3	88660009	88660010
chr3	88660115	88660116
chr3	88660178	88660179
chr3	88660274	88660275
chr3	88660294	88660295
chr3	88660440	88660441
chr3	88660554	88660555
chr3	88660555	88660556
chr3	88660559	88660560
chr3	88660581	88660582
chr3	88660614	88660615
chr3	88660667	88660668
chr3	88660670	88660671
chr3	88660675	88660676
chr3	88660688	88660689
chr3	88660746	88660747
chr3	88660955	88660956
chr3	88661251	88661252
chr3	88661262	88661263
chr3	88661316	88661317
chr3	88661484	88661485
chr3	88661497	88661498
chr3	88661506	88661507
chr3	88661682	88661683
chr3	88661787	88661788
chr3	88661803	88661804
chr3	88661868	88661869
chr3	88662038	88662039
chr3	88662067	88662068
chr3	88662173	88662174
chr3	88662196	88662197
chr3	88662326	88662327
chr3	88662414	88662415
chr3	88662422	88662423
chr3	88662444	88662445
chr3	88662483	88662484
chr3	88662511	88662512
chr3	88662521	88662522
chr3	88662553	88662554
chr3	88662587	88662588
chr3	88662616	88662617
chr3	88662620	88662621
chr3	88662697	88662698
chr3	88662828	88662829
chr3	88662891	88662892
chr3	88662974	88662975
chr3	88662990	88662991
chr3	88663018	88663019
chr3	88663074	88663075
chr3	88663087	88663088
chr3	88663215	88663216
chr3	88663395	88663396
chr3	88663600	88663601
chr3	88663638	88663639
chr3	88663639	88663640
chr3	88663759	88663760
chr3	88663837	88663838
chr3	88664032	88664033
chr3	88664382	88664383
chr3	88664422	88664423
chr3	88664460	88664461
chr3	88664463	88664464
chr3	88664559	88664560
chr3	88664617	88664618
chr3	88664713	88664714
chr3	88664722	88664723
chr3	88664740	88664741
chr3	88664814	88664815
chr3	88664838	88664839
chr3	88664945	88664946
chr3	88665032	88665033
chr3	88665039	88665040
chr3	88665459	88665460
chr3	88665503	88665504
chr3	88665521	88665522
chr3	88665584	88665585
chr3	88665592	88665593
chr3	88665746	88665747
chr3	88665819	88665820
chr3	88666045	88666046
chr3	88666104	88666105
chr3	88666117	88666118
chr3	88666120	88666121
chr3	88666157	88666158
chr3	88666197	88666198
chr3	88666234	88666235
chr3	88666258	88666259
chr3	88666318	88666319
chr3	88673617	88673618
chr3	88673787	88673788
chr3	88673805	88673806
chr3	88673824	88673825
chr3	88673834	88673835
chr3	88673913	88673914
chr3	88673985	88673986
chr3	88674014	88674015
chr3	88674036	88674037
chr3	88674097	88674098
chr3	88674108	88674109
chr3	88674190	88674191
chr3	88674249	88674250
chr3	88674258	88674259
chr3	88674272	88674273
chr3	88674302	88674303
chr3	88674484	88674485
chr3	88675180	88675181
chr3	88675299	88675300
chr3	88675455	88675456
chr3	88675808	88675809
chr3	88675876	88675877
chr3	88676656	88676657
chr3	88677631	88677632
chr3	88679170	88679171
chr3	88679382	88679383
chr3	88679735	88679736
chr3	88679737	88679738
chr3	88679742	88679743
chr3	88679757	88679758
chr3	88680172	88680173
chr3	88680218	88680219
chr3	88680457	88680458
chr3	88680460	88680461
chr3	88681791	88681792
chr3	88681911	88681912
chr3	88682575	88682576
chr3	88682625	88682626
chr3	88682673	88682674
chr3	88683071	88683072
chr3	88683363	88683364
chr3	88683851	88683852
chr3	88684508	88684509
chr3	88685140	88685141
chr3	88685337	88685338
chr3	88685345	88685346
chr3	88686688	88686689
chr3	88688038	88688039
chr3	88688252	88688253
chr3	88690022	88690023
chr3	88690035	88690036
chr3	88691199	88691200
chr3	88691406	88691407
chr3	88691644	88691645
chr3	88692765	88692766
chr3	88692845	88692846
chr3	88693381	88693382
chr3	88693825	88693826
chr3	88694104	88694105
chr3	88694304	88694305
chr3	88694767	88694768
chr3	88694896	88694897
chr3	88695236	88695237
chr3	88695344	88695345
chr3	88697165	88697166
chr3	88697867	88697868
chr3	88698132	88698133
chr3	88700681	88700682
chr3	88702572	88702573
chr3	88703361	88703362
chr3	88703499	88703500
chr3	88704921	88704922
chr3	88705285	88705286
chr3	88705528	88705529
chr3	88707104	88707105
chr3	88707736	88707737
chr3	88707854	88707855
chr3	88708978	88708979
chr3	88710411	88710412
chr3	88710478	88710479
chr3	88710609	88710610
chr3	88710888	88710889
chr3	88711610	88711611
chr3	88713214	88713215
chr3	88713720	88713721
chr3	88715198	88715199
chr3	88715520	88715521
chr3	88715769	88715770
chr3	88716145	88716146
chr3	88716146	88716147
chr3	88716573	88716574
chr3	88716779	88716780
chr3	88718079	88718080
chr3	88718913	88718914
chr3	88720330	88720331
chr3	88720849	88720850
chr3	88723005	88723006
chr3	88723158	88723159
chr3	88723195	88723196
chr3	88723312	88723313
chr3	88723552	88723553
chr3	88723636	88723637
chr3	88723766	88723767
chr3	88724185	88724186
chr3	88724191	88724192
chr3	88724429	88724430
chr3	88724519	88724520
chr3	88724976	88724977
chr3	88725350	88725351
chr3	88725538	88725539
chr3	88726186	88726187
chr3	88726619	88726620
chr3	88727070	88727071
chr3	88727397	88727398
chr3	88727924	88727925
chr3	88729060	88729061
chr3	88729079	88729080
chr3	88729772	88729773
chr3	88729939	88729940
chr3	88730253	88730254
chr3	88732187	88732188
chr3	88732456	88732457
chr3	88733196	88733197
chr3	88734520	88734521
chr3	88734555	88734556
chr3	88734913	88734914
chr3	88734996	88734997
chr3	88735201	88735202
chr3	88737154	88737155
chr3	88737167	88737168
chr3	88737383	88737384
chr3	88737401	88737402
chr3	88737413	88737414
chr3	88737428	88737429
chr3	88738268	88738269
chr3	88739045	88739046
chr3	88740472	88740473
chr3	88742575	88742576
chr3	88743774	88743775
chr3	88744400	88744401
chr3	88744507	88744508
chr3	88745461	88745462
chr3	88747203	88747204
chr3	88747696	88747697
chr3	88747909	88747910
chr3	88748881	88748882
chr3	88749668	88749669
chr3	88750917	88750918
chr3	88750973	88750974
chr3	88752873	88752874
chr3	88753050	88753051
chr3	88753675	88753676
chr3	88753928	88753929
chr3	88753964	88753965
chr3	88753995	88753996
chr3	88754187	88754188
chr3	88755139	88755140
chr3	88756778	88756779
chr3	88757075	88757076
chr3	88758696	88758697
chr3	88758745	88758746
chr3	88759235	88759236
chr3	88759241	88759242
chr3	88759699	88759700
chr3	88761407	88761408
chr3	88761409	88761410
chr3	88761616	88761617
chr3	88762538	88762539
chr3	88763337	88763338
chr3	88764428	88764429
chr3	88764970	88764971
chr3	88765765	88765766
chr3	88765954	88765955
chr3	88766178	88766179
chr3	88766645	88766646
chr3	88766784	88766785
chr3	88766789	88766790
chr3	88766794	88766795
chr3	88769009	88769010
chr3	88769034	88769035
chr3	88769054	88769055
chr3	88769059	88769060
chr3	88772579	88772580
chr3	88778892	88778893
chr3	88778895	88778896
chr3	88783110	88783111
chr3	88783123	88783124
chr3	88785366	88785367
chr3	88785504	88785505
chr3	88794161	88794162
chr3	88795166	88795167
chr3	88797539	88797540
chr3	88797717	88797718
chr3	88797733	88797734
chr3	88797843	88797844
chr3	88801442	88801443
chr3	88801516	88801517
chr3	88801521	88801522
chr3	88801527	88801528
chr3	88801593	88801594
chr3	88801610	88801611
chr3	88801776	88801777
chr3	88801869	88801870
chr3	88802640	88802641
chr3	88802656	88802657
chr3	88803116	88803117
chr3	88803673	88803674
chr3	88803838	88803839
chr3	88803960	88803961
chr3	88805370	88805371
chr3	88805381	88805382
chr3	88805788	88805789
chr3	88806647	88806648
chr3	88806650	88806651
chr3	88806651	88806652
chr3	88806652	88806653
chr3	88809930	88809931
chr3	88809936	88809937
chr3	88809947	88809948
chr3	88809951	88809952
chr3	88809982	88809983
chr3	88811162	88811163
chr3	88811173	88811174
chr3	88811637	88811638
chr3	88812567	88812568
chr3	88812756	88812757
chr3	88814242	88814243
chr3	88814326	88814327
chr3	88817956	88817957
chr3	88818058	88818059
chr3	88818150	88818151
chr3	88818476	88818477
chr3	88818773	88818774
chr3	88822112	88822113
chr3	88822361	88822362
chr3	88822878	88822879
chr3	88822883	88822884
chr3	88822891	88822892
chr3	88823009	88823010
chr3	88823023	88823024
chr3	88823035	88823036
chr3	88823040	88823041
chr3	88823049	88823050
chr3	88823087	88823088
chr3	88823099	88823100
chr3	88823182	88823183
chr3	88823202	88823203
chr3	88823225	88823226
chr3	88825776	88825777
chr3	88826726	88826727
chr3	88827533	88827534
chr3	88829642	88829643
chr3	88830082	88830083
chr3	88833405	88833406
chr3	88834140	88834141
chr3	88838876	88838877
chr3	88839039	88839040
chr3	88839151	88839152
chr3	88840002	88840003
chr3	88840170	88840171
chr3	88840176	88840177
chr3	88840246	88840247
chr3	88840377	88840378
chr3	88840682	88840683
chr3	88840684	88840685
chr3	88840903	88840904
chr3	88840965	88840966
chr3	88841674	88841675
chr3	88847189	88847190
chr3	88847707	88847708
chr3	88847786	88847787
chr3	88848112	88848113
chr3	88848642	88848643
chr3	88848822	88848823
chr3	88848832	88848833
chr3	88848954	88848955
chr3	88848975	88848976
chr3	88849235	88849236
chr3	88849349	88849350
chr3	88849550	88849551
chr3	88849806	88849807
chr3	88849807	88849808
chr3	88849860	88849861
chr3	88850807	88850808
chr3	88850846	88850847
chr3	88850847	88850848
chr3	88851396	88851397
chr3	88851468	88851469
chr3	88851635	88851636
chr3	88851672	88851673
chr3	88852452	88852453
chr3	88852618	88852619
chr3	88852827	88852828
chr3	88852869	88852870
chr3	88852873	88852874
chr3	88853015	88853016
chr3	88853223	88853224
chr3	88853447	88853448
chr3	88853468	88853469
chr3	88854079	88854080
chr3	88854304	88854305
chr3	88854337	88854338
chr3	88854346	88854347
chr3	88854541	88854542
chr3	88854592	88854593
chr3	88854679	88854680
chr3	88854959	88854960
chr3	88855005	88855006
chr3	88855251	88855252
chr3	88856009	88856010
chr3	88856130	88856131
chr3	88856213	88856214
chr3	88856231	88856232
chr3	88856601	88856602
chr3	88856898	88856899
chr3	88857263	88857264
chr3	88857455	88857456
chr3	88857596	88857597
chr3	88857778	88857779
chr3	88858073	88858074
chr3	88860217	88860218
chr3	88860329	88860330
chr3	88864872	88864873
chr3	88865096	88865097
chr3	88865535	88865536
chr3	88865929	88865930
chr3	88866251	88866252
chr3	88866423	88866424
chr3	88870091	88870092
chr3	88874593	88874594
chr3	88878036	88878037
chr3	88878043	88878044
chr3	88881876	88881877
chr3	88881940	88881941
chr3	88882859	88882860
chr3	88883652	88883653
chr3	88883674	88883675
chr3	88883983	88883984
chr3	88884903	88884904
chr3	88885554	88885555
chr3	88885938	88885939
chr3	88886479	88886480
chr3	88888982	88888983
chr3	88888988	88888989
chr3	88890434	88890435
chr3	88890534	88890535
chr3	88891345	88891346
chr3	88891485	88891486
chr3	88892967	88892968
chr3	88893341	88893342
chr3	88893345	88893346
chr3	88893363	88893364
chr3	88895481	88895482
chr3	88897580	88897581
chr3	88897721	88897722
chr3	88901445	88901446
chr3	88901474	88901475
chr3	88901730	88901731
chr3	88901978	88901979
chr3	88902327	88902328
chr3	88904440	88904441
chr3	88904737	88904738
chr3	88906645	88906646
chr3	88906754	88906755
chr3	88908281	88908282
chr3	88909951	88909952
chr3	88912571	88912572
chr3	88912750	88912751
chr3	88914418	88914419
chr3	88918548	88918549
chr3	88918873	88918874
chr3	88919099	88919100
chr3	88919129	88919130
chr3	88919201	88919202
chr3	88921708	88921709
chr3	88921843	88921844
chr3	88928914	88928915
chr3	88930401	88930402
chr3	88931340	88931341
chr3	88931400	88931401
chr3	88932317	88932318
chr3	88934361	88934362
chr3	88940578	88940579
chr3	88941543	88941544
chr3	88941666	88941667
chr3	88941786	88941787
chr3	88943076	88943077
chr3	88943077	88943078
chr3	88943078	88943079
chr3	88943403	88943404
chr3	88945539	88945540
chr3	88946197	88946198
chr3	88947414	88947415
chr3	88952319	88952320
chr3	88952514	88952515
chr3	88952529	88952530
chr3	88956110	88956111
chr3	88956937	88956938
chr3	88975842	88975843
chr3	88979858	88979859
chr3	88979955	88979956
chr3	88986318	88986319
chr3	88986877	88986878
chr3	88991538	88991539
chr3	88999391	88999392
chr3	89006393	89006394
chr3	89006402	89006403
chr3	89006422	89006423
chr3	89006495	89006496
chr3	89013002	89013003
chr3	89013097	89013098
chr3	89013817	89013818
chr3	89014103	89014104
chr3	89017056	89017057
chr3	89022616	89022617
chr3	89027291	89027292
chr3	89032432	89032433
chr3	89033542	89033543
chr3	89039036	89039037
chr3	89040554	89040555
chr3	89041027	89041028
chr3	89041773	89041774
chr3	89042924	89042925
chr3	89042936	89042937
chr3	89043136	89043137
chr3	89043649	89043650
chr3	89047815	89047816
chr3	89050157	89050158
chr3	89054536	89054537
chr3	89055946	89055947
chr3	89057063	89057064
chr3	89058046	89058047
chr3	89058230	89058231
chr3	89058277	89058278
chr3	89061554	89061555
chr3	89072070	89072071
chr3	89072092	89072093
chr3	89072755	89072756
chr3	89074401	89074402
chr3	89076761	89076762
chr3	89077282	89077283
chr3	89077395	89077396
chr3	89078385	89078386
chr3	89081328	89081329
chr3	89084915	89084916
chr3	89097382	89097383
chr3	89098830	89098831
chr3	89102205	89102206
chr3	89103958	89103959
chr3	89104199	89104200
chr3	89104219	89104220
chr3	89105813	89105814
chr3	89105897	89105898
chr3	89106022	89106023
chr3	89106356	89106357
chr3	89106443	89106444
chr3	89106742	89106743
chr3	89106831	89106832
chr3	89107199	89107200
chr3	89107390	89107391
chr3	89107728	89107729
chr3	89108198	89108199
chr3	89108420	89108421
chr3	89108642	89108643
chr3	89108887	89108888
chr3	89108923	89108924
chr3	89109111	89109112
chr3	89109189	89109190
chr3	89109240	89109241
chr3	89109688	89109689
chr3	89109865	89109866
chr3	89109946	89109947
chr3	89109964	89109965
chr3	89110149	89110150
chr3	89110378	89110379
chr3	89110408	89110409
chr3	89110518	89110519
chr3	89110528	89110529
chr3	89110539	89110540
chr3	89110585	89110586
chr3	89110593	89110594
chr3	89110594	89110595
chr3	89110610	89110611
chr3	89110627	89110628
chr3	89110629	89110630
chr3	89110678	89110679
chr3	89110679	89110680
chr3	89110682	89110683
chr3	89110684	89110685
chr3	89110688	89110689
chr3	89110692	89110693
chr3	89110740	89110741
chr3	89110835	89110836
chr3	89110965	89110966
chr3	89111051	89111052
chr3	89111081	89111082
chr3	89111107	89111108
chr3	89111291	89111292
chr3	89111310	89111311
chr3	89111311	89111312
chr3	89111322	89111323
chr3	89111423	89111424
chr3	89111432	89111433
chr3	89111438	89111439
chr3	89111895	89111896
chr3	89112180	89112181
chr3	89112202	89112203
chr3	89112228	89112229
chr3	89112254	89112255
chr3	89112348	89112349
chr3	89112389	89112390
chr3	89112401	89112402
chr3	89112426	89112427
chr3	89112521	89112522
chr3	89112522	89112523
chr3	89112738	89112739
chr3	89112790	89112791
chr3	89112873	89112874
chr3	89112894	89112895
chr3	89113017	89113018
chr3	89113042	89113043
chr3	89113045	89113046
chr3	89113125	89113126
chr3	89113420	89113421
chr3	89113599	89113600
chr3	89113621	89113622
chr3	89113629	89113630
chr3	89113755	89113756
chr3	89113851	89113852
chr3	89113916	89113917
chr3	89113996	89113997
chr3	89114075	89114076
chr3	89114104	89114105
chr3	89114114	89114115
chr3	89114338	89114339
chr3	89114562	89114563
chr3	89114588	89114589
chr3	89114598	89114599
chr3	89114699	89114700
chr3	89114711	89114712
chr3	89114735	89114736
chr3	89114754	89114755
chr3	89114791	89114792
chr3	89114855	89114856
chr3	89115458	89115459
chr3	89115509	89115510
chr3	89115524	89115525
chr3	89115793	89115794
chr3	89115800	89115801
chr3	89115874	89115875
chr3	89116090	89116091
chr3	89116098	89116099
chr3	89116126	89116127
chr3	89116238	89116239
chr3	89116332	89116333
chr3	89116352	89116353
chr3	89116371	89116372
chr3	89116457	89116458
chr3	89116465	89116466
chr3	89116813	89116814
chr3	89117004	89117005
chr3	89117054	89117055
chr3	89117357	89117358
chr3	89117571	89117572
chr3	89117594	89117595
chr3	89117797	89117798
chr3	89117960	89117961
chr3	89118073	89118074
chr3	89118095	89118096
chr3	89118131	89118132
chr3	89118137	89118138
chr3	89118228	89118229
chr3	89118239	89118240
chr3	89118240	89118241
chr3	89118278	89118279
chr3	89118316	89118317
chr3	89118634	89118635
chr3	89118701	89118702
chr3	89118793	89118794
chr3	89118849	89118850
chr3	89118924	89118925
chr3	89118933	89118934
chr3	89118936	89118937
chr3	89119259	89119260
chr3	89119632	89119633
chr3	89119662	89119663
chr3	89119738	89119739
chr3	89119751	89119752
chr3	89119821	89119822
chr3	89119955	89119956
chr3	89120034	89120035
chr3	89120146	89120147
chr3	89120147	89120148
chr3	89120253	89120254
chr3	89120310	89120311
chr3	89120348	89120349
chr3	89120387	89120388
chr3	89120424	89120425
chr3	89120448	89120449
chr3	89120987	89120988
chr3	89121113	89121114
chr3	89121478	89121479
chr3	89121519	89121520
chr3	89121678	89121679
chr3	89121709	89121710
chr3	89121730	89121731
chr3	89121786	89121787
chr3	89121951	89121952
chr3	89121993	89121994
chr3	89122238	89122239
chr3	89122280	89122281
chr3	89123325	89123326
chr3	89123335	89123336
chr3	89123541	89123542
chr3	89123903	89123904
chr3	89123920	89123921
chr3	89123990	89123991
chr3	89124079	89124080
chr3	89124211	89124212
chr3	89124328	89124329
chr3	89124560	89124561
chr3	89124842	89124843
chr3	89124856	89124857
chr3	89124884	89124885
chr3	89124913	89124914
chr3	89125463	89125464
chr3	89125544	89125545
chr3	89125553	89125554
chr3	89125613	89125614
chr3	89125622	89125623
chr3	89125653	89125654
chr3	89126015	89126016
chr3	89126061	89126062
chr3	89126185	89126186
chr3	89126191	89126192
chr3	89126434	89126435
chr3	89126468	89126469
chr3	89126478	89126479
chr3	89126655	89126656
chr3	89126668	89126669
chr3	89126908	89126909
chr3	89127011	89127012
chr3	89127328	89127329
chr3	89127429	89127430
chr3	89127493	89127494
chr3	89127512	89127513
chr3	89127664	89127665
chr3	89128728	89128729
chr3	89129146	89129147
chr3	89130044	89130045
chr3	89130167	89130168
chr3	89130398	89130399
chr3	89132253	89132254
chr3	89132630	89132631
chr3	89133920	89133921
chr3	89134047	89134048
chr3	89134850	89134851
chr3	89134929	89134930
chr3	89135149	89135150
chr3	89135219	89135220
chr3	89135537	89135538
chr3	89135654	89135655
chr3	89135659	89135660
chr3	89135664	89135665
chr3	89136149	89136150
chr3	89137033	89137034
chr3	89137240	89137241
chr3	89137856	89137857
chr3	89138095	89138096
chr3	89139059	89139060
chr3	89139190	89139191
chr3	89140812	89140813
chr3	89141235	89141236
chr3	89141812	89141813
chr3	89142777	89142778
chr3	89143831	89143832
chr3	89144417	89144418
chr3	89144508	89144509
chr3	89146612	89146613
chr3	89150369	89150370
chr3	89150384	89150385
chr3	89151865	89151866
chr3	89151994	89151995
chr3	89152013	89152014
chr3	89152020	89152021
chr3	89152027	89152028
chr3	89152445	89152446
chr3	89153044	89153045
chr3	89153315	89153316
chr3	89153361	89153362
chr3	89154029	89154030
chr3	89155121	89155122
chr3	89155401	89155402
chr3	89157949	89157950
chr3	89158450	89158451
chr3	89158640	89158641
chr3	89159062	89159063
chr3	89159124	89159125
chr3	89160185	89160186
chr3	89160368	89160369
chr3	89162925	89162926
chr3	89163053	89163054
chr3	89163054	89163055
chr3	89163338	89163339
chr3	89163394	89163395
chr3	89163509	89163510
chr3	89163579	89163580
chr3	89163679	89163680
chr3	89163714	89163715
chr3	89164799	89164800
chr3	89166701	89166702
chr3	89167101	89167102
chr3	89167992	89167993
chr3	89170303	89170304
chr3	89171256	89171257
chr3	89171262	89171263
chr3	89173287	89173288
chr3	89176665	89176666
chr3	89177382	89177383
chr3	89177391	89177392
chr3	89177575	89177576
chr3	89179130	89179131
chr3	89179544	89179545
chr3	89181089	89181090
chr3	89181898	89181899
chr3	89186774	89186775
chr3	89188048	89188049
chr3	89189782	89189783
chr3	89189885	89189886
chr3	89189928	89189929
chr3	89190704	89190705
chr3	89191668	89191669
chr3	89191863	89191864
chr3	89191897	89191898
chr3	89191936	89191937
chr3	89192135	89192136
chr3	89192401	89192402
chr3	89192473	89192474
chr3	89192618	89192619
chr3	89192793	89192794
chr3	89192905	89192906
chr3	89193010	89193011
chr3	89193032	89193033
chr3	89193104	89193105
chr3	89193220	89193221
chr3	89193304	89193305
chr3	89193317	89193318
chr3	89193436	89193437
chr3	89193490	89193491
chr3	89193534	89193535
chr3	89193539	89193540
chr3	89194668	89194669
chr3	89195642	89195643
chr3	89196077	89196078
chr3	89196902	89196903
chr3	89197276	89197277
chr3	89197277	89197278
chr3	89197835	89197836
chr3	89199155	89199156
chr3	89199159	89199160
chr3	89199462	89199463
chr3	89199479	89199480
chr3	89201227	89201228
chr3	89201405	89201406
chr3	89202118	89202119
chr3	89204753	89204754
chr3	89205050	89205051
chr3	89205977	89205978
chr3	89206199	89206200
chr3	89207063	89207064
chr3	89207629	89207630
chr3	89207766	89207767
chr3	89209224	89209225
chr3	89209494	89209495
chr3	89209689	89209690
chr3	89209723	89209724
chr3	89210205	89210206
chr3	89213795	89213796
chr3	89216017	89216018
chr3	89216569	89216570
chr3	89219140	89219141
chr3	89219675	89219676
chr3	89219704	89219705
chr3	89220664	89220665
chr3	89220770	89220771
chr3	89221140	89221141
chr3	89221146	89221147
chr3	89221383	89221384
chr3	89221675	89221676
chr3	89221734	89221735
chr3	89221867	89221868
chr3	89221890	89221891
chr3	89222076	89222077
chr3	89222443	89222444
chr3	89222625	89222626
chr3	89222629	89222630
chr3	89222633	89222634
chr3	89222637	89222638
chr3	89222760	89222761
chr3	89222994	89222995
chr3	89223316	89223317
chr3	89223335	89223336
chr3	89223370	89223371
chr3	89223551	89223552
chr3	89223692	89223693
chr3	89223866	89223867
chr3	89224996	89224997
chr3	89225187	89225188
chr3	89225763	89225764
chr3	89226336	89226337
chr3	89227251	89227252
chr3	89227434	89227435
chr3	89227776	89227777
chr3	89228142	89228143
chr3	89228309	89228310
chr3	89228529	89228530
chr3	89228575	89228576
chr3	89229045	89229046
chr3	89229633	89229634
chr3	89229774	89229775
chr3	89230160	89230161
chr3	89230172	89230173
chr3	89230321	89230322
chr3	89230522	89230523
chr3	89230552	89230553
chr3	89230568	89230569
chr3	89230571	89230572
chr3	89230774	89230775
chr3	89231018	89231019
chr3	89231387	89231388
chr3	89231399	89231400
chr3	89231651	89231652
chr3	89232145	89232146
chr3	89232289	89232290
chr3	89232799	89232800
chr3	89232863	89232864
chr3	89233138	89233139
chr3	89233427	89233428
chr3	89233516	89233517
chr3	89233626	89233627
chr3	89233858	89233859
chr3	89233981	89233982
chr3	89234131	89234132
chr3	89234144	89234145
chr3	89234267	89234268
chr3	89234505	89234506
chr3	89234513	89234514
chr3	89234518	89234519
chr3	89235137	89235138
chr3	89235165	89235166
chr3	89235396	89235397
chr3	89235510	89235511
chr3	89235621	89235622
chr3	89235643	89235644
chr3	89235653	89235654
chr3	89235840	89235841
chr3	89236549	89236550
chr3	89236768	89236769
chr3	89236812	89236813
chr3	89236830	89236831
chr3	89236963	89236964
chr3	89237026	89237027
chr3	89237104	89237105
chr3	89237217	89237218
chr3	89238274	89238275
chr3	89238381	89238382
chr3	89238600	89238601
chr3	89238763	89238764
chr3	89239548	89239549
chr3	89239869	89239870
chr3	89239891	89239892
chr3	89239947	89239948
chr3	89239948	89239949
chr3	89239954	89239955
chr3	89239964	89239965
chr3	89239967	89239968
chr3	89239986	89239987
chr3	89240026	89240027
chr3	89240033	89240034
chr3	89240072	89240073
chr3	89240127	89240128
chr3	89240147	89240148
chr3	89240332	89240333
chr3	89240562	89240563
chr3	89240602	89240603
chr3	89240808	89240809
chr3	89240821	89240822
chr3	89240919	89240920
chr3	89240950	89240951
chr3	89240999	89241000
chr3	89241017	89241018
chr3	89241018	89241019
chr3	89241021	89241022
chr3	89241093	89241094
chr3	89241200	89241201
chr3	89241225	89241226
chr3	89241339	89241340
chr3	89241381	89241382
chr3	89241486	89241487
chr3	89241534	89241535
chr3	89241620	89241621
chr3	89241652	89241653
chr3	89241770	89241771
chr3	89242023	89242024
chr3	89242108	89242109
chr3	89242223	89242224
chr3	89242337	89242338
chr3	89242532	89242533
chr3	89242548	89242549
chr3	89242574	89242575
chr3	89242594	89242595
chr3	89242595	89242596
chr3	89242635	89242636
chr3	89242678	89242679
chr3	89242734	89242735
chr3	89243051	89243052
chr3	89243066	89243067
chr3	89243069	89243070
chr3	89243121	89243122
chr3	89243130	89243131
chr3	89243134	89243135
chr3	89243140	89243141
chr3	89243222	89243223
chr3	89243396	89243397
chr3	89243438	89243439
chr3	89243444	89243445
chr3	89243475	89243476
chr3	89243544	89243545
chr3	89243598	89243599
chr3	89243988	89243989
chr3	89244507	89244508
chr3	89244572	89244573
chr3	89244910	89244911
chr3	89244961	89244962
chr3	89244966	89244967
chr3	89244988	89244989
chr3	89245003	89245004
chr3	89245024	89245025
chr3	89245041	89245042
chr3	89245266	89245267
chr3	89245300	89245301
chr3	89245370	89245371
chr3	89245375	89245376
chr3	89245380	89245381
chr3	89245447	89245448
chr3	89246098	89246099
chr3	89246368	89246369
chr3	89247282	89247283
chr3	89247363	89247364
chr3	89247380	89247381
chr3	89247826	89247827
chr3	89247838	89247839
chr3	89247886	89247887
chr3	89248004	89248005
chr3	89248279	89248280
chr3	89248304	89248305
chr3	89248425	89248426
chr3	89249125	89249126
chr3	89249885	89249886
chr3	89250025	89250026
chr3	89250635	89250636
chr3	89255707	89255708
chr3	89255850	89255851
chr3	89259138	89259139
chr3	89261825	89261826
chr3	89271644	89271645
chr3	89280110	89280111
chr3	89283642	89283643
chr3	89286190	89286191
chr3	89287016	89287017
chr3	89290457	89290458
chr3	89306767	89306768
chr3	89317267	89317268
chr3	89317277	89317278
chr3	89318898	89318899
chr3	89324589	89324590
chr3	89324726	89324727
chr3	89332694	89332695
chr3	89335979	89335980
chr3	89344029	89344030
chr3	89346469	89346470
chr3	89354670	89354671
chr3	89355219	89355220
chr3	89355224	89355225
chr3	89355592	89355593
chr3	89363777	89363778
chr3	89389253	89389254
chr3	89393263	89393264
chr3	89409736	89409737
chr3	89417255	89417256
chr3	89417264	89417265
chr3	89422549	89422550
chr3	89422557	89422558
chr3	89429781	89429782
chr3	89435897	89435898
chr3	89435933	89435934
chr3	89443545	89443546
chr3	89455089	89455090
chr3	89455094	89455095
chr3	89455099	89455100
chr3	89459131	89459132
chr3	89466546	89466547
chr3	89478005	89478006
chr3	89503463	89503464
chr3	89524746	89524747
chr3	89526993	89526994
chr3	89540690	89540691
chr3	89540698	89540699
chr3	89547366	89547367
chr3	89568030	89568031
chr3	89626649	89626650
chr3	89662299	89662300
chr3	89662309	89662310
chr3	89664734	89664735
chr3	89687152	89687153
chr3	89693946	89693947
chr3	89693950	89693951
chr3	89693954	89693955
chr3	89693958	89693959
chr3	89695489	89695490
chr3	89713732	89713733
chr3	89754818	89754819
chr3	89754824	89754825
chr3	89754829	89754830
chr3	89758805	89758806
chr3	89767274	89767275
chr3	89767286	89767287
chr3	89767304	89767305
chr3	89767404	89767405
chr3	89797647	89797648
chr3	89862749	89862750
chr3	89890931	89890932
chr3	89914965	89914966
chr3	89924939	89924940
chr3	89925362	89925363
chr3	89929954	89929955
chr3	89977790	89977791
chr3	89977858	89977859
chr3	89983490	89983491
chr3	89986797	89986798
chr3	89986802	89986803
chr3	90011813	90011814
chr3	90057860	90057861
chr3	90057866	90057867
chr3	90061460	90061461
chr3	90105645	90105646
chr3	90108210	90108211
chr3	90111579	90111580
chr3	90119458	90119459
chr3	90120562	90120563
chr3	90148203	90148204
chr3	90148211	90148212
chr3	90148219	90148220
chr3	90155170	90155171
chr3	90155174	90155175
chr3	90155178	90155179
chr3	90160142	90160143
chr3	90173114	90173115
chr3	90173144	90173145
chr3	90173195	90173196
chr3	90177012	90177013
chr3	90206012	90206013
chr3	90207549	90207550
chr3	90210524	90210525
chr3	90219806	90219807
chr3	90219814	90219815
chr3	90221806	90221807
chr3	90227108	90227109
chr3	90227139	90227140
chr3	90233421	90233422
chr3	90245383	90245384
chr3	90253063	90253064
chr3	90253067	90253068
chr3	90253071	90253072
chr3	90253122	90253123
chr3	90288911	90288912
chr3	90300731	90300732
chr3	90304463	90304464
chr3	90309586	90309587
chr3	90332841	90332842
chr3	90347313	90347314
chr3	90348810	90348811
chr3	90391142	90391143
chr3	90391147	90391148
chr3	90391152	90391153
chr3	90414423	90414424
chr3	90419857	90419858
chr3	90427473	90427474
chr3	90427571	90427572
chr3	90434921	90434922
chr3	90439411	90439412
chr3	90443039	90443040
chr3	90445628	90445629
chr3	90450874	90450875
chr3	90460008	90460009
chr3	90465923	90465924
chr3	90470539	90470540
chr3	90490919	90490920
chr3	90508756	90508757
chr3	90521462	90521463
chr3	90521638	90521639
chr3	90521641	90521642
chr3	90521665	90521666
chr3	90521692	90521693
chr3	90521716	90521717
chr3	90521733	90521734
chr3	90521736	90521737
chr3	90536467	90536468
chr3	90536479	90536480
chr3	90536484	90536485
chr3	90536489	90536490
chr3	90536492	90536493
chr3	90536498	90536499
chr3	90539045	90539046
chr3	90539049	90539050
chr3	90546367	90546368
chr3	90552053	90552054
chr3	90606691	90606692
chr3	90616331	90616332
chr3	90616336	90616337
chr3	90627564	90627565
chr3	90627578	90627579
chr3	90627589	90627590
chr3	90627745	90627746
chr3	90627781	90627782
chr3	90627794	90627795
chr3	90628010	90628011
chr3	90628186	90628187
chr3	90628205	90628206
chr3	90628327	90628328
chr3	90628330	90628331
chr3	90628341	90628342
chr3	90628367	90628368
chr3	90628388	90628389
chr3	90628407	90628408
chr3	90628420	90628421
chr3	90628421	90628422
chr3	90628485	90628486
chr3	90628580	90628581
chr3	90628605	90628606
chr3	90628714	90628715
chr3	90628902	90628903
chr3	90628964	90628965
chr3	90628965	90628966
chr3	90628971	90628972
chr3	90629087	90629088
chr3	90629094	90629095
chr3	90629095	90629096
chr3	90629105	90629106
chr3	90629154	90629155
chr3	90629175	90629176
chr3	90629200	90629201
chr3	90629239	90629240
chr3	90629641	90629642
chr3	90629710	90629711
chr3	90629759	90629760
chr3	90629772	90629773
chr3	90629775	90629776
chr3	90629885	90629886
chr3	90630013	90630014
chr3	90630237	90630238
chr3	90630371	90630372
chr3	90630776	90630777
chr3	90630939	90630940
chr3	90631027	90631028
chr3	90631286	90631287
chr3	90631377	90631378
chr3	90631508	90631509
chr3	90631655	90631656
chr3	90631713	90631714
chr3	90631750	90631751
chr3	90631874	90631875
chr3	90631898	90631899
chr3	90631965	90631966
chr3	90632050	90632051
chr3	90632082	90632083
chr3	90632094	90632095
chr3	90632172	90632173
chr3	90632370	90632371
chr3	90632371	90632372
chr3	90632377	90632378
chr3	90632383	90632384
chr3	90632447	90632448
chr3	90632453	90632454
chr3	90632565	90632566
chr3	90632566	90632567
chr3	90632608	90632609
chr3	90632609	90632610
chr3	90632654	90632655
chr3	90632757	90632758
chr3	90632758	90632759
chr3	90632796	90632797
chr3	90632797	90632798
chr3	90632799	90632800
chr3	90632877	90632878
chr3	90632895	90632896
chr3	90632939	90632940
chr3	90633019	90633020
chr3	90633033	90633034
chr3	90633108	90633109
chr3	90633500	90633501
chr3	90633577	90633578
chr3	90633578	90633579
chr3	90633612	90633613
chr3	90633615	90633616
chr3	90633625	90633626
chr3	90633683	90633684
chr3	90633745	90633746
chr3	90633810	90633811
chr3	90633849	90633850
chr3	90634000	90634001
chr3	90634003	90634004
chr3	90634235	90634236
chr3	90634259	90634260
chr3	90634290	90634291
chr3	90634322	90634323
chr3	90634350	90634351
chr3	90634423	90634424
chr3	90634477	90634478
chr3	90634570	90634571
chr3	90634594	90634595
chr3	90634618	90634619
chr3	90634728	90634729
chr3	90634779	90634780
chr3	90634819	90634820
chr3	90634923	90634924
chr3	90634930	90634931
chr3	90634945	90634946
chr3	90635015	90635016
chr3	90635053	90635054
chr3	90635106	90635107
chr3	90635255	90635256
chr3	90635272	90635273
chr3	90635285	90635286
chr3	90635297	90635298
chr3	90635342	90635343
chr3	90635400	90635401
chr3	90635550	90635551
chr3	90635618	90635619
chr3	90635677	90635678
chr3	90635690	90635691
chr3	90635739	90635740
chr3	90635744	90635745
chr3	90635849	90635850
chr3	90635943	90635944
chr3	90635949	90635950
chr3	90635994	90635995
chr3	90636028	90636029
chr3	90636257	90636258
chr3	90636481	90636482
chr3	90636625	90636626
chr3	90636692	90636693
chr3	90636772	90636773
chr3	90636864	90636865
chr3	90637057	90637058
chr3	90637257	90637258
chr3	90637689	90637690
chr3	90637728	90637729
chr3	90637760	90637761
chr3	90637874	90637875
chr3	90638015	90638016
chr3	90638088	90638089
chr3	90638155	90638156
chr3	90638156	90638157
chr3	90638164	90638165
chr3	90638174	90638175
chr3	90638200	90638201
chr3	90638211	90638212
chr3	90638367	90638368
chr3	90638374	90638375
chr3	90638500	90638501
chr3	90638616	90638617
chr3	90638694	90638695
chr3	90638725	90638726
chr3	90638842	90638843
chr3	90638887	90638888
chr3	90638902	90638903
chr3	90638989	90638990
chr3	90639031	90639032
chr3	90639037	90639038
chr3	90639096	90639097
chr3	90639238	90639239
chr3	90639303	90639304
chr3	90639378	90639379
chr3	90639390	90639391
chr3	90639646	90639647
chr3	90639675	90639676
chr3	90639767	90639768
chr3	90639853	90639854
chr3	90640206	90640207
chr3	90640216	90640217
chr3	90640250	90640251
chr3	90640289	90640290
chr3	90640380	90640381
chr3	90640383	90640384
chr3	90640582	90640583
chr3	90640599	90640600
chr3	90640751	90640752
chr3	90640799	90640800
chr3	90640925	90640926
chr3	90640928	90640929
chr3	90640965	90640966
chr3	90641026	90641027
chr3	90641028	90641029
chr3	90641039	90641040
chr3	90641112	90641113
chr3	90641179	90641180
chr3	90641221	90641222
chr3	90641296	90641297
chr3	90641417	90641418
chr3	90641477	90641478
chr3	90641765	90641766
chr3	90641770	90641771
chr3	90641965	90641966
chr3	90641971	90641972
chr3	90641991	90641992
chr3	90642158	90642159
chr3	90642165	90642166
chr3	90642202	90642203
chr3	90642355	90642356
chr3	90642403	90642404
chr3	90642486	90642487
chr3	90642566	90642567
chr3	90642635	90642636
chr3	90642676	90642677
chr3	90642725	90642726
chr3	90642849	90642850
chr3	90642949	90642950
chr3	90642988	90642989
chr3	90642996	90642997
chr3	90643000	90643001
chr3	90643034	90643035
chr3	90643113	90643114
chr3	90643172	90643173
chr3	90643207	90643208
chr3	90643211	90643212
chr3	90643236	90643237
chr3	90643506	90643507
chr3	90643871	90643872
chr3	90644209	90644210
chr3	90644373	90644374
chr3	90644377	90644378
chr3	90644397	90644398
chr3	90644990	90644991
chr3	90645204	90645205
chr3	90645275	90645276
chr3	90645674	90645675
chr3	90645732	90645733
chr3	90645763	90645764
chr3	90645774	90645775
chr3	90646074	90646075
chr3	90646150	90646151
chr3	90646175	90646176
chr3	90646420	90646421
chr3	90646433	90646434
chr3	90646478	90646479
chr3	90646499	90646500
chr3	90646579	90646580
chr3	90646707	90646708
chr3	90646888	90646889
chr3	90647017	90647018
chr3	90647121	90647122
chr3	90647293	90647294
chr3	90647294	90647295
chr3	90647303	90647304
chr3	90647304	90647305
chr3	90647414	90647415
chr3	90647424	90647425
chr3	90647506	90647507
chr3	90647597	90647598
chr3	90647598	90647599
chr3	90647760	90647761
chr3	90647921	90647922
chr3	90647932	90647933
chr3	90647946	90647947
chr3	90648434	90648435
chr3	90648464	90648465
chr3	90648466	90648467
chr3	90648481	90648482
chr3	90648590	90648591
chr3	90648655	90648656
chr3	90648698	90648699
chr3	90648869	90648870
chr3	90649118	90649119
chr3	90649194	90649195
chr3	90649227	90649228
chr3	90649320	90649321
chr3	90649340	90649341
chr3	90649481	90649482
chr3	90649736	90649737
chr3	90649803	90649804
chr3	90649823	90649824
chr3	90650153	90650154
chr3	90650201	90650202
chr3	90650235	90650236
chr3	90650319	90650320
chr3	90650415	90650416
chr3	90650470	90650471
chr3	90650703	90650704
chr3	90650809	90650810
chr3	90650821	90650822
chr3	90651055	90651056
chr3	90651066	90651067
chr3	90651067	90651068
chr3	90651092	90651093
chr3	90651121	90651122
chr3	90651181	90651182
chr3	90651236	90651237
chr3	90651300	90651301
chr3	90651374	90651375
chr3	90651409	90651410
chr3	90651466	90651467
chr3	90651649	90651650
chr3	90651783	90651784
chr3	90651893	90651894
chr3	90651927	90651928
chr3	90652116	90652117
chr3	90652590	90652591
chr3	90652805	90652806
chr3	90653121	90653122
chr3	90653179	90653180
chr3	90653365	90653366
chr3	90653417	90653418
chr3	90653426	90653427
chr3	90653454	90653455
chr3	90653532	90653533
chr3	90653534	90653535
chr3	90653656	90653657
chr3	90653738	90653739
chr3	90653813	90653814
chr3	90653859	90653860
chr3	90653878	90653879
chr3	90653886	90653887
chr3	90654047	90654048
chr3	90654063	90654064
chr3	90654133	90654134
chr3	90654233	90654234
chr3	90654289	90654290
chr3	90654326	90654327
chr3	90654377	90654378
chr3	90654464	90654465
chr3	90654516	90654517
chr3	90654649	90654650
chr3	90654701	90654702
chr3	90654709	90654710
chr3	90654725	90654726
chr3	90654903	90654904
chr3	90655069	90655070
chr3	90655097	90655098
chr3	90655218	90655219
chr3	90655311	90655312
chr3	90655330	90655331
chr3	90655359	90655360
chr3	90655396	90655397
chr3	90655413	90655414
chr3	90655492	90655493
chr3	90655524	90655525
chr3	90655714	90655715
chr3	90655831	90655832
chr3	90655875	90655876
chr3	90655884	90655885
chr3	90656052	90656053
chr3	90656663	90656664
chr3	90656804	90656805
chr3	90657181	90657182
chr3	90657311	90657312
chr3	90657927	90657928
chr3	90658090	90658091
chr3	90658558	90658559
chr3	90658665	90658666
chr3	90658699	90658700
chr3	90658947	90658948
chr3	90659042	90659043
chr3	90659349	90659350
chr3	90659423	90659424
chr3	90659455	90659456
chr3	90659705	90659706
chr3	90659708	90659709
chr3	90660288	90660289
chr3	90660324	90660325
chr3	90660361	90660362
chr3	90660489	90660490
chr3	90660612	90660613
chr3	90660751	90660752
chr3	90660827	90660828
chr3	90661037	90661038
chr3	90661162	90661163
chr3	90661290	90661291
chr3	90661833	90661834
chr3	90662057	90662058
chr3	90662084	90662085
chr3	90662105	90662106
chr3	90662301	90662302
chr3	90662414	90662415
chr3	90662541	90662542
chr3	90662554	90662555
chr3	90662666	90662667
chr3	90662783	90662784
chr3	90662787	90662788
chr3	90662829	90662830
chr3	90663086	90663087
chr3	90663950	90663951
chr3	90664158	90664159
chr3	90664563	90664564
chr3	90664634	90664635
chr3	90665075	90665076
chr3	90665080	90665081
chr3	90665257	90665258
chr3	90665396	90665397
chr3	90665437	90665438
chr3	90665969	90665970
chr3	90666225	90666226
chr3	90666231	90666232
chr3	90666468	90666469
chr3	90666604	90666605
chr3	90666655	90666656
chr3	90666679	90666680
chr3	90666705	90666706
chr3	90666739	90666740
chr3	90666769	90666770
chr3	90666830	90666831
chr3	90666940	90666941
chr3	90667223	90667224
chr3	90667261	90667262
chr3	90667268	90667269
chr3	90667283	90667284
chr3	90667289	90667290
chr3	90667298	90667299
chr3	90667306	90667307
chr3	90667313	90667314
chr3	90667483	90667484
chr3	90667570	90667571
chr3	90667718	90667719
chr3	90667794	90667795
chr3	90667795	90667796
chr3	90667801	90667802
chr3	90668017	90668018
chr3	90668100	90668101
chr3	90668238	90668239
chr3	90668282	90668283
chr3	90668291	90668292
chr3	90668320	90668321
chr3	90668421	90668422
chr3	90668522	90668523
chr3	90668637	90668638
chr3	90668737	90668738
chr3	90668770	90668771
chr3	90668772	90668773
chr3	90669282	90669283
chr3	90669867	90669868
chr3	90670076	90670077
chr3	90670661	90670662
chr3	90671721	90671722
chr3	90671759	90671760
chr3	90671869	90671870
chr3	90672458	90672459
chr3	90672503	90672504
chr3	90672507	90672508
chr3	90672534	90672535
chr3	90672565	90672566
chr3	90672587	90672588
chr3	90672653	90672654
chr3	90672659	90672660
chr3	90672664	90672665
chr3	90673210	90673211
chr3	90674258	90674259
chr3	90674391	90674392
chr3	90674392	90674393
chr3	90674600	90674601
chr3	90675583	90675584
chr3	90675648	90675649
chr3	90675651	90675652
chr3	90676408	90676409
chr3	90677760	90677761
chr3	90678079	90678080
chr3	90678831	90678832
chr3	90680151	90680152
chr3	90680352	90680353
chr3	90680384	90680385
chr3	90680845	90680846
chr3	90680859	90680860
chr3	90680992	90680993
chr3	90681002	90681003
chr3	90681193	90681194
chr3	90681467	90681468
chr3	90682014	90682015
chr3	90682214	90682215
chr3	90682230	90682231
chr3	90682312	90682313
chr3	90682342	90682343
chr3	90683536	90683537
chr3	90683884	90683885
chr3	90684193	90684194
chr3	90684519	90684520
chr3	90684584	90684585
chr3	90685124	90685125
chr3	90685774	90685775
chr3	90686446	90686447
chr3	90686464	90686465
chr3	90686496	90686497
chr3	90687022	90687023
chr3	90687404	90687405
chr3	90687447	90687448
chr3	90687660	90687661
chr3	90687713	90687714
chr3	90687950	90687951
chr3	90688021	90688022
chr3	90688812	90688813
chr3	90692153	90692154
chr3	90697444	90697445
chr3	90715005	90715006
chr3	90717426	90717427
chr3	90720387	90720388
chr3	90720402	90720403
chr3	90720685	90720686
chr3	90735422	90735423
chr3	90735427	90735428
chr3	90742727	90742728
chr3	90756725	90756726
chr3	90760902	90760903
chr3	90764389	90764390
chr3	90764424	90764425
chr3	90764906	90764907
chr3	90787204	90787205
chr3	90787807	90787808
chr3	90788669	90788670
chr3	90796265	90796266
chr3	90798207	90798208
chr3	90805270	90805271
chr3	90817182	90817183
chr3	90825068	90825069
chr3	90833351	90833352
chr3	90833373	90833374
chr3	90835582	90835583
chr3	90836882	90836883
chr3	90836890	90836891
chr3	90837118	90837119
chr3	90837132	90837133
chr3	90837149	90837150
chr3	90853696	90853697
chr3	90853704	90853705
chr3	90853710	90853711
chr3	90859689	90859690
chr3	90880958	90880959
chr3	90906767	90906768
chr3	90919469	90919470
chr3	90938747	90938748
chr3	90946203	90946204
chr3	90950994	90950995
chr3	90950995	90950996
chr3	90950997	90950998
chr3	90950999	90951000
chr3	90958930	90958931
chr3	90961682	90961683
chr3	90962001	90962002
chr3	90962055	90962056
chr3	90962109	90962110
chr3	90962140	90962141
chr3	90983630	90983631
chr3	90983747	90983748
chr3	90984104	90984105
chr3	90984125	90984126
chr3	90984204	90984205
chr3	90992605	90992606
chr3	90999151	90999152
chr3	91020540	91020541
chr3	91020985	91020986
chr3	91023784	91023785
chr3	91027810	91027811
chr3	91073622	91073623
chr3	91075462	91075463
chr3	91075467	91075468
chr3	91096614	91096615
chr3	91111407	91111408
chr3	91111811	91111812
chr3	91111843	91111844
chr3	91114320	91114321
chr3	91144040	91144041
chr3	91150299	91150300
chr3	91159586	91159587
chr3	91168815	91168816
chr3	91168820	91168821
chr3	91173691	91173692
chr3	91191002	91191003
chr3	91196541	91196542
chr3	91196566	91196567
chr3	91196644	91196645
chr3	91196728	91196729
chr3	91196739	91196740
chr3	91196744	91196745
chr3	91196766	91196767
chr3	91196771	91196772
chr3	91196836	91196837
chr3	91196899	91196900
chr3	91196953	91196954
chr3	91197005	91197006
chr3	91197104	91197105
chr3	91197105	91197106
chr3	91197423	91197424
chr3	91210954	91210955
chr3	91213357	91213358
chr3	91213615	91213616
chr3	91213634	91213635
chr3	91213660	91213661
chr3	91221850	91221851
chr3	91221867	91221868
chr3	91222673	91222674
chr3	91222678	91222679
chr3	91230250	91230251
chr3	91250517	91250518
chr3	91256903	91256904
chr3	91265876	91265877
chr3	91283763	91283764
chr3	91287023	91287024
chr3	91294892	91294893
chr3	91295371	91295372
chr3	91308546	91308547
chr3	91308556	91308557
chr3	91313448	91313449
chr3	91313476	91313477
chr3	91322289	91322290
chr3	91322296	91322297
chr3	91324070	91324071
chr3	91324076	91324077
chr3	91324133	91324134
chr3	91329035	91329036
chr3	91335815	91335816
chr3	91339492	91339493
chr3	91387265	91387266
chr3	91394331	91394332
chr3	91467244	91467245
chr3	91496224	91496225
chr3	91512862	91512863
chr3	91515189	91515190
chr3	91525606	91525607
chr3	91525617	91525618
chr3	91525625	91525626
chr3	91525658	91525659
chr3	91525959	91525960
chr3	91525984	91525985
chr3	91525989	91525990
chr3	91525995	91525996
chr3	91525996	91525997
chr3	91526017	91526018
chr3	91526021	91526022
chr3	91526034	91526035
chr3	91526035	91526036
chr3	91526062	91526063
chr3	91526359	91526360
chr3	91526364	91526365
chr3	91526639	91526640
chr3	91526644	91526645
chr3	91526661	91526662
chr3	91526730	91526731
chr3	91526839	91526840
chr3	91527070	91527071
chr3	91527073	91527074
chr3	91527335	91527336
chr3	91527357	91527358
chr3	91527381	91527382
chr3	91527413	91527414
chr3	91527472	91527473
chr3	91529606	91529607
chr3	91530841	91530842
chr3	91537583	91537584
chr3	91580983	91580984
chr3	91595808	91595809
chr3	91606563	91606564
chr3	91610748	91610749
chr3	91611999	91612000
chr3	91642408	91642409
chr3	91642444	91642445
chr3	91642486	91642487
chr3	91642587	91642588
chr3	91642725	91642726
chr3	91642802	91642803
chr3	91643010	91643011
chr3	91643221	91643222
chr3	91645932	91645933
chr3	91647524	91647525
chr3	91653273	91653274
chr3	91691781	91691782
chr3	91692261	91692262
chr3	91701891	91701892
chr3	91709095	91709096
chr3	91721615	91721616
chr3	91740061	91740062
chr3	91740074	91740075
chr3	91755613	91755614
chr3	91758376	91758377
chr3	91758424	91758425
chr3	91792915	91792916
chr3	91800804	91800805
chr3	91800820	91800821
chr3	91800833	91800834
chr3	91800838	91800839
chr3	91821864	91821865
chr3	91853143	91853144
chr3	91868056	91868057
chr3	91874251	91874252
chr3	91888173	91888174
chr3	91890120	91890121
chr3	91890153	91890154
chr3	91890162	91890163
chr3	91890173	91890174
chr3	91895480	91895481
chr3	91900080	91900081
chr3	91928730	91928731
chr3	91959591	91959592
chr3	91959618	91959619
chr3	91959636	91959637
chr3	91959665	91959666
chr3	91959906	91959907
chr3	91959920	91959921
chr3	91959921	91959922
chr3	91959923	91959924
chr3	91959928	91959929
chr3	91960022	91960023
chr3	91960120	91960121
chr3	91960306	91960307
chr3	91963909	91963910
chr3	91977166	91977167
chr3	91982154	91982155
chr3	91984775	91984776
chr3	91984782	91984783
chr3	91984787	91984788
chr3	91984798	91984799
chr3	91984849	91984850
chr3	91984998	91984999
chr3	91985041	91985042
chr3	92007413	92007414
chr3	92007431	92007432
chr3	92007437	92007438
chr3	92007445	92007446
chr3	92007458	92007459
chr3	92007468	92007469
chr3	92007746	92007747
chr3	92007753	92007754
chr3	92007761	92007762
chr3	92007779	92007780
chr3	92007781	92007782
chr3	92009652	92009653
chr3	92010620	92010621
chr3	92010908	92010909
chr3	92014164	92014165
chr3	92025032	92025033
chr3	92036177	92036178
chr3	92051457	92051458
chr3	92134756	92134757
chr3	92152498	92152499
chr3	92155788	92155789
chr3	92162887	92162888
chr3	92168459	92168460
chr3	92178800	92178801
chr3	92186471	92186472
chr3	92186554	92186555
chr3	92186710	92186711
chr3	92186815	92186816
chr3	92186863	92186864
chr3	92186911	92186912
chr3	92200260	92200261
chr3	92247912	92247913
chr3	92247963	92247964
chr3	92259550	92259551
chr3	92293316	92293317
chr3	92296342	92296343
chr3	92314888	92314889
chr3	92314896	92314897
chr3	92315317	92315318
chr3	92344624	92344625
chr3	92346898	92346899
chr3	92387433	92387434
chr3	92389606	92389607
chr3	92399573	92399574
chr3	92399611	92399612
chr3	92399644	92399645
chr3	92399660	92399661
chr3	92399849	92399850
chr3	92428030	92428031
chr3	92428065	92428066
chr3	92429483	92429484
chr3	92443199	92443200
chr3	92443224	92443225
chr3	92450686	92450687
chr3	92452823	92452824
chr3	92473321	92473322
chr3	92475366	92475367
chr3	92512632	92512633
chr3	92520646	92520647
chr3	92525470	92525471
chr3	92526026	92526027
chr3	92526365	92526366
chr3	92526371	92526372
chr3	92570803	92570804
chr3	92571931	92571932
chr3	92571932	92571933
chr3	92571943	92571944
chr3	92577589	92577590
chr3	92577928	92577929
chr3	92581963	92581964
chr3	92581976	92581977
chr3	92581983	92581984
chr3	92581988	92581989
chr3	92581989	92581990
chr3	92587131	92587132
chr3	92587603	92587604
chr3	92587620	92587621
chr3	92587866	92587867
chr3	92608144	92608145
chr3	92616863	92616864
chr3	92617083	92617084
chr3	92617125	92617126
chr3	92617154	92617155
chr3	92626081	92626082
chr3	92626090	92626091
chr3	92626252	92626253
chr3	92626261	92626262
chr3	92626288	92626289
chr3	92626300	92626301
chr3	92690978	92690979
chr3	92699611	92699612
chr3	92700845	92700846
chr3	92700851	92700852
chr3	92716402	92716403
chr3	92732150	92732151
chr3	92755812	92755813
chr3	92763821	92763822
chr3	92787012	92787013
chr3	92787018	92787019
chr3	92788381	92788382
chr3	92789731	92789732
chr3	92808356	92808357
chr3	92814880	92814881
chr3	92817894	92817895
chr3	92824319	92824320
chr3	92824335	92824336
chr3	92824336	92824337
chr3	92824340	92824341
chr3	92824352	92824353
chr3	92828352	92828353
chr3	92828353	92828354
chr3	92837371	92837372
chr3	92837732	92837733
chr3	92840103	92840104
chr3	92851484	92851485
chr3	92854556	92854557
chr3	92862586	92862587
chr3	92864051	92864052
chr3	92864939	92864940
chr3	92868787	92868788
chr3	92874776	92874777
chr3	92882775	92882776
chr3	92889142	92889143
chr3	92889146	92889147
chr3	92892939	92892940
chr3	92916834	92916835
chr3	92919570	92919571
chr3	92927525	92927526
chr3	92932708	92932709
chr3	92936112	92936113
chr3	92941579	92941580
chr3	92941591	92941592
chr3	92962186	92962187
chr3	92962190	92962191
chr3	92974986	92974987
chr3	92984167	92984168
chr3	92987435	92987436
chr3	92987450	92987451
chr3	92989267	92989268
chr3	92995569	92995570
chr3	92997772	92997773
chr3	92997812	92997813
chr3	93000044	93000045
chr3	93002509	93002510
chr3	93006336	93006337
chr3	93006340	93006341
chr3	93006344	93006345
chr3	93017261	93017262
chr3	93018288	93018289
chr3	93020868	93020869
chr3	93021507	93021508
chr3	93022334	93022335
chr3	93027457	93027458
chr3	93061347	93061348
chr3	93066795	93066796
chr3	93067174	93067175
chr3	93067180	93067181
chr3	93067186	93067187
chr3	93067198	93067199
chr3	93069382	93069383
chr3	93074382	93074383
chr3	93074411	93074412
chr3	93087305	93087306
chr3	93088691	93088692
chr3	93095931	93095932
chr3	93095967	93095968
chr3	93096371	93096372
chr3	93098344	93098345
chr3	93100797	93100798
chr3	93101733	93101734
chr3	93101858	93101859
chr3	93101982	93101983
chr3	93102213	93102214
chr3	93103020	93103021
chr3	93103111	93103112
chr3	93103173	93103174
chr3	93103395	93103396
chr3	93103600	93103601
chr3	93104149	93104150
chr3	93104153	93104154
chr3	93104157	93104158
chr3	93104177	93104178
chr3	93106224	93106225
chr3	93108297	93108298
chr3	93111349	93111350
chr3	93112031	93112032
chr3	93112032	93112033
chr3	93112845	93112846
chr3	93114063	93114064
chr3	93115277	93115278
chr3	93117713	93117714
chr3	93117715	93117716
chr3	93117740	93117741
chr3	93117816	93117817
chr3	93119902	93119903
chr3	93120769	93120770
chr3	93122491	93122492
chr3	93122516	93122517
chr3	93123676	93123677
chr3	93125713	93125714
chr3	93126117	93126118
chr3	93127203	93127204
chr3	93127434	93127435
chr3	93127559	93127560
chr3	93127738	93127739
chr3	93128952	93128953
chr3	93129140	93129141
chr3	93129262	93129263
chr3	93130027	93130028
chr3	93130095	93130096
chr3	93130393	93130394
chr3	93130512	93130513
chr3	93130541	93130542
chr3	93130773	93130774
chr3	93131014	93131015
chr3	93131250	93131251
chr3	93131274	93131275
chr3	93131367	93131368
chr3	93131499	93131500
chr3	93131732	93131733
chr3	93132158	93132159
chr3	93132246	93132247
chr3	93132408	93132409
chr3	93132409	93132410
chr3	93132537	93132538
chr3	93132571	93132572
chr3	93132733	93132734
chr3	93132871	93132872
chr3	93132895	93132896
chr3	93132933	93132934
chr3	93132936	93132937
chr3	93133037	93133038
chr3	93133090	93133091
chr3	93133211	93133212
chr3	93133241	93133242
chr3	93133440	93133441
chr3	93133574	93133575
chr3	93133575	93133576
chr3	93133663	93133664
chr3	93133669	93133670
chr3	93133726	93133727
chr3	93134229	93134230
chr3	93134257	93134258
chr3	93134374	93134375
chr3	93134418	93134419
chr3	93134498	93134499
chr3	93134571	93134572
chr3	93134707	93134708
chr3	93134762	93134763
chr3	93134913	93134914
chr3	93134919	93134920
chr3	93135345	93135346
chr3	93135404	93135405
chr3	93135491	93135492
chr3	93135542	93135543
chr3	93135562	93135563
chr3	93135607	93135608
chr3	93135674	93135675
chr3	93135711	93135712
chr3	93135755	93135756
chr3	93135773	93135774
chr3	93135797	93135798
chr3	93135882	93135883
chr3	93136356	93136357
chr3	93136546	93136547
chr3	93136729	93136730
chr3	93136861	93136862
chr3	93136889	93136890
chr3	93137018	93137019
chr3	93137041	93137042
chr3	93137154	93137155
chr3	93137167	93137168
chr3	93137292	93137293
chr3	93137312	93137313
chr3	93137340	93137341
chr3	93137520	93137521
chr3	93137522	93137523
chr3	93137566	93137567
chr3	93137752	93137753
chr3	93137783	93137784
chr3	93138126	93138127
chr3	93138316	93138317
chr3	93138343	93138344
chr3	93138386	93138387
chr3	93138609	93138610
chr3	93138616	93138617
chr3	93138735	93138736
chr3	93138746	93138747
chr3	93138901	93138902
chr3	93138930	93138931
chr3	93138967	93138968
chr3	93139074	93139075
chr3	93139118	93139119
chr3	93139401	93139402
chr3	93139420	93139421
chr3	93139615	93139616
chr3	93139947	93139948
chr3	93140292	93140293
chr3	93140585	93140586
chr3	93141002	93141003
chr3	93141042	93141043
chr3	93141342	93141343
chr3	93141343	93141344
chr3	93141938	93141939
chr3	93143150	93143151
chr3	93143473	93143474
chr3	93144394	93144395
chr3	93144899	93144900
chr3	93145211	93145212
chr3	93145240	93145241
chr3	93145249	93145250
chr3	93145297	93145298
chr3	93145462	93145463
chr3	93145527	93145528
chr3	93145533	93145534
chr3	93145542	93145543
chr3	93145608	93145609
chr3	93145695	93145696
chr3	93145700	93145701
chr3	93145900	93145901
chr3	93145940	93145941
chr3	93146028	93146029
chr3	93146074	93146075
chr3	93146176	93146177
chr3	93146494	93146495
chr3	93146616	93146617
chr3	93146987	93146988
chr3	93147021	93147022
chr3	93147027	93147028
chr3	93147135	93147136
chr3	93147176	93147177
chr3	93147269	93147270
chr3	93147514	93147515
chr3	93147527	93147528
chr3	93147663	93147664
chr3	93147708	93147709
chr3	93147790	93147791
chr3	93148217	93148218
chr3	93148226	93148227
chr3	93148503	93148504
chr3	93148774	93148775
chr3	93148884	93148885
chr3	93148896	93148897
chr3	93149010	93149011
chr3	93149016	93149017
chr3	93149136	93149137
chr3	93149201	93149202
chr3	93149253	93149254
chr3	93149378	93149379
chr3	93149386	93149387
chr3	93149387	93149388
chr3	93149396	93149397
chr3	93149400	93149401
chr3	93149500	93149501
chr3	93149660	93149661
chr3	93149680	93149681
chr3	93149760	93149761
chr3	93149828	93149829
chr3	93149933	93149934
chr3	93150130	93150131
chr3	93150213	93150214
chr3	93150479	93150480
chr3	93150663	93150664
chr3	93150772	93150773
chr3	93150966	93150967
chr3	93151051	93151052
chr3	93151289	93151290
chr3	93151445	93151446
chr3	93151582	93151583
chr3	93151610	93151611
chr3	93151661	93151662
chr3	93151979	93151980
chr3	93152073	93152074
chr3	93152214	93152215
chr3	93152259	93152260
chr3	93152265	93152266
chr3	93152326	93152327
chr3	93152354	93152355
chr3	93152367	93152368
chr3	93152457	93152458
chr3	93152486	93152487
chr3	93152489	93152490
chr3	93152516	93152517
chr3	93152597	93152598
chr3	93152613	93152614
chr3	93152616	93152617
chr3	93152627	93152628
chr3	93152645	93152646
chr3	93152675	93152676
chr3	93152678	93152679
chr3	93152819	93152820
chr3	93152824	93152825
chr3	93152844	93152845
chr3	93152871	93152872
chr3	93152895	93152896
chr3	93152901	93152902
chr3	93152926	93152927
chr3	93153063	93153064
chr3	93153073	93153074
chr3	93153077	93153078
chr3	93153086	93153087
chr3	93153262	93153263
chr3	93153302	93153303
chr3	93153515	93153516
chr3	93153638	93153639
chr3	93153639	93153640
chr3	93153641	93153642
chr3	93153757	93153758
chr3	93153768	93153769
chr3	93153808	93153809
chr3	93153840	93153841
chr3	93153858	93153859
chr3	93153939	93153940
chr3	93153944	93153945
chr3	93154030	93154031
chr3	93154262	93154263
chr3	93154330	93154331
chr3	93154411	93154412
chr3	93154534	93154535
chr3	93154841	93154842
chr3	93154865	93154866
chr3	93154872	93154873
chr3	93154979	93154980
chr3	93155005	93155006
chr3	93155058	93155059
chr3	93155385	93155386
chr3	93155485	93155486
chr3	93155511	93155512
chr3	93155597	93155598
chr3	93155707	93155708
chr3	93155916	93155917
chr3	93155922	93155923
chr3	93156009	93156010
chr3	93156179	93156180
chr3	93156270	93156271
chr3	93156316	93156317
chr3	93156363	93156364
chr3	93156522	93156523
chr3	93156534	93156535
chr3	93156566	93156567
chr3	93156611	93156612
chr3	93156724	93156725
chr3	93156736	93156737
chr3	93156752	93156753
chr3	93156853	93156854
chr3	93156856	93156857
chr3	93157094	93157095
chr3	93157161	93157162
chr3	93157231	93157232
chr3	93157235	93157236
chr3	93157287	93157288
chr3	93157430	93157431
chr3	93157508	93157509
chr3	93157796	93157797
chr3	93157814	93157815
chr3	93158124	93158125
chr3	93158168	93158169
chr3	93158418	93158419
chr3	93159249	93159250
chr3	93159383	93159384
chr3	93159449	93159450
chr3	93159640	93159641
chr3	93160022	93160023
chr3	93160268	93160269
chr3	93160288	93160289
chr3	93160459	93160460
chr3	93160476	93160477
chr3	93160546	93160547
chr3	93160569	93160570
chr3	93160802	93160803
chr3	93160919	93160920
chr3	93161252	93161253
chr3	93161266	93161267
chr3	93161743	93161744
chr3	93162027	93162028
chr3	93162247	93162248
chr3	93162270	93162271
chr3	93162378	93162379
chr3	93162680	93162681
chr3	93162742	93162743
chr3	93162994	93162995
chr3	93163059	93163060
chr3	93163065	93163066
chr3	93163310	93163311
chr3	93163445	93163446
chr3	93163867	93163868
chr3	93164264	93164265
chr3	93164376	93164377
chr3	93164467	93164468
chr3	93164812	93164813
chr3	93164839	93164840
chr3	93164984	93164985
chr3	93165095	93165096
chr3	93165106	93165107
chr3	93165137	93165138
chr3	93165205	93165206
chr3	93165576	93165577
chr3	93165813	93165814
chr3	93165933	93165934
chr3	93165971	93165972
chr3	93166122	93166123
chr3	93166197	93166198
chr3	93166227	93166228
chr3	93166638	93166639
chr3	93166644	93166645
chr3	93166759	93166760
chr3	93166826	93166827
chr3	93166944	93166945
chr3	93166948	93166949
chr3	93167376	93167377
chr3	93167847	93167848
chr3	93168009	93168010
chr3	93168318	93168319
chr3	93173359	93173360
chr3	93173387	93173388
chr3	93173851	93173852
chr3	93174518	93174519
chr3	93174550	93174551
chr3	93175025	93175026
chr3	93198483	93198484
chr3	93200462	93200463
chr3	93203270	93203271
chr3	93203276	93203277
chr3	93203284	93203285
chr3	93203335	93203336
chr3	93203359	93203360
chr3	93203842	93203843
chr3	93203846	93203847
chr3	93203992	93203993
chr3	93204080	93204081
chr3	93213173	93213174
chr3	93213175	93213176
chr3	93213404	93213405
chr3	93213682	93213683
chr3	93213902	93213903
chr3	93214185	93214186
chr3	93214187	93214188
chr3	93214206	93214207
chr3	93214271	93214272
chr3	93214290	93214291
chr3	93214306	93214307
chr3	93214384	93214385
chr3	93214503	93214504
chr3	93214695	93214696
chr3	93214696	93214697
chr3	93214721	93214722
chr3	93214748	93214749
chr3	93214857	93214858
chr3	93214915	93214916
chr3	93214948	93214949
chr3	93214962	93214963
chr3	93215030	93215031
chr3	93215270	93215271
chr3	93216157	93216158
chr3	93216201	93216202
chr3	93216217	93216218
chr3	93216247	93216248
chr3	93219346	93219347
chr3	93219359	93219360
chr3	93219427	93219428
chr3	93224543	93224544
chr3	93225808	93225809
chr3	93225981	93225982
chr3	93225982	93225983
chr3	93226000	93226001
chr3	93226085	93226086
chr3	93226107	93226108
chr3	93226119	93226120
chr3	93226129	93226130
chr3	93226149	93226150
chr3	93226384	93226385
chr3	93226398	93226399
chr3	93226408	93226409
chr3	93226719	93226720
chr3	93226872	93226873
chr3	93226909	93226910
chr3	93227356	93227357
chr3	93227788	93227789
chr3	93228211	93228212
chr3	93228480	93228481
chr3	93231919	93231920
chr3	93244154	93244155
chr3	93246887	93246888
chr3	93247190	93247191
chr3	93247201	93247202
chr3	93248848	93248849
chr3	93257726	93257727
chr3	93275372	93275373
chr3	93280265	93280266
chr3	93280567	93280568
chr3	93280587	93280588
chr3	93280657	93280658
chr3	93280924	93280925
chr3	93281044	93281045
chr3	93283352	93283353
chr3	93283851	93283852
chr3	93287946	93287947
chr3	93288012	93288013
chr3	93288367	93288368
chr3	93288626	93288627
chr3	93288762	93288763
chr3	93289326	93289327
chr3	93289384	93289385
chr3	93289394	93289395
chr3	93289720	93289721
chr3	93289721	93289722
chr3	93289747	93289748
chr3	93289756	93289757
chr3	93290436	93290437
chr3	93292611	93292612
chr3	93292645	93292646
chr3	93292701	93292702
chr3	93292740	93292741
chr3	93292770	93292771
chr3	93292776	93292777
chr3	93294140	93294141
chr3	93301099	93301100
chr3	93301495	93301496
chr3	93302064	93302065
chr3	93303384	93303385
chr3	93304208	93304209
chr3	93304371	93304372
chr3	93305474	93305475
chr3	93305482	93305483
chr3	93307204	93307205
chr3	93308350	93308351
chr3	93308536	93308537
chr3	93309893	93309894
chr3	93309939	93309940
chr3	93309986	93309987
chr3	93310872	93310873
chr3	93311311	93311312
chr3	93311632	93311633
chr3	93312189	93312190
chr3	93312332	93312333
chr3	93312596	93312597
chr3	93315897	93315898
chr3	93316041	93316042
chr3	93316347	93316348
chr3	93316620	93316621
chr3	93318680	93318681
chr3	93319512	93319513
chr3	93320757	93320758
chr3	93321020	93321021
chr3	93323401	93323402
chr3	93323760	93323761
chr3	93323776	93323777
chr3	93329225	93329226
chr3	93329400	93329401
chr3	93331214	93331215
chr3	93331290	93331291
chr3	93331613	93331614
chr3	93331799	93331800
chr3	93332491	93332492
chr3	93332616	93332617
chr3	93332684	93332685
chr3	93333143	93333144
chr3	93333246	93333247
chr3	93333585	93333586
chr3	93334804	93334805
chr3	93335297	93335298
chr3	93336178	93336179
chr3	93336430	93336431
chr3	93336475	93336476
chr3	93337041	93337042
chr3	93337057	93337058
chr3	93338633	93338634
chr3	93338829	93338830
chr3	93340458	93340459
chr3	93340725	93340726
chr3	93341292	93341293
chr3	93342238	93342239
chr3	93343254	93343255
chr3	93343657	93343658
chr3	93343989	93343990
chr3	93344519	93344520
chr3	93344745	93344746
chr3	93345644	93345645
chr3	93345863	93345864
chr3	93345884	93345885
chr3	93345888	93345889
chr3	93345893	93345894
chr3	93346165	93346166
chr3	93346358	93346359
chr3	93347104	93347105
chr3	93347220	93347221
chr3	93347746	93347747
chr3	93348653	93348654
chr3	93349012	93349013
chr3	93349041	93349042
chr3	93349916	93349917
chr3	93350492	93350493
chr3	93350496	93350497
chr3	93350833	93350834
chr3	93350884	93350885
chr3	93351103	93351104
chr3	93351283	93351284
chr3	93351440	93351441
chr3	93351627	93351628
chr3	93352090	93352091
chr3	93352944	93352945
chr3	93353301	93353302
chr3	93353666	93353667
chr3	93353688	93353689
chr3	93354128	93354129
chr3	93354804	93354805
chr3	93355807	93355808
chr3	93357869	93357870
chr3	93358891	93358892
chr3	93360406	93360407
chr3	93361263	93361264
chr3	93362791	93362792
chr3	93368317	93368318
chr3	93369087	93369088
chr3	93370338	93370339
chr3	93376384	93376385
chr3	93377877	93377878
chr3	93378972	93378973
chr3	93378993	93378994
chr3	93380544	93380545
chr3	93396424	93396425
chr3	93401324	93401325
chr3	93410247	93410248
chr3	93410252	93410253
chr3	93410257	93410258
chr3	93410262	93410263
chr3	93412840	93412841
chr3	93415143	93415144
chr3	93433037	93433038
chr3	93433378	93433379
chr3	93433384	93433385
chr3	93433385	93433386
chr3	93433436	93433437
chr3	93438935	93438936
chr3	93447969	93447970
chr3	93453665	93453666
chr3	93455516	93455517
chr3	93455521	93455522
chr3	93461701	93461702
chr3	93461897	93461898
chr3	93461934	93461935
chr3	93461979	93461980
chr3	93462283	93462284
chr3	93462317	93462318
chr3	93462331	93462332
chr3	93462906	93462907
chr3	93464432	93464433
chr3	93464434	93464435
chr3	93464443	93464444
chr3	93464459	93464460
chr3	93465680	93465681
chr3	93474904	93474905
chr3	93495153	93495154
chr3	93521934	93521935
chr3	93525134	93525135
chr3	93525140	93525141
chr3	93525299	93525300
chr3	93525345	93525346
chr3	93525645	93525646
chr3	93527151	93527152
chr3	93533208	93533209
chr3	93537247	93537248
chr3	93538234	93538235
chr3	93542832	93542833
chr3	93550710	93550711
chr3	93553214	93553215
chr3	93553219	93553220
chr3	93555032	93555033
chr3	93556487	93556488
chr3	93556841	93556842
chr3	93556853	93556854
chr3	93559789	93559790
chr3	93570119	93570120
chr3	93578006	93578007
chr3	93591910	93591911
chr3	93591921	93591922
chr3	93591953	93591954
chr3	93591969	93591970
chr3	93592497	93592498
chr3	93594746	93594747
chr3	93598679	93598680
chr3	93602365	93602366
chr3	93610336	93610337
chr3	93611393	93611394
chr3	93611394	93611395
chr3	93611454	93611455
chr3	93611511	93611512
chr3	93611704	93611705
chr3	93611713	93611714
chr3	93611754	93611755
chr3	93612426	93612427
chr3	93612427	93612428
chr3	93612454	93612455
chr3	93612477	93612478
chr3	93612868	93612869
chr3	93612881	93612882
chr3	93612889	93612890
chr3	93613179	93613180
chr3	93622362	93622363
chr3	93622383	93622384
chr3	93622387	93622388
chr3	93622391	93622392
chr3	93622418	93622419
chr3	93627785	93627786
chr3	93628867	93628868
chr3	93628923	93628924
chr3	93629056	93629057
chr3	93631036	93631037
chr3	93631069	93631070
chr3	93631090	93631091
chr3	93631346	93631347
chr3	93631348	93631349
chr3	93631350	93631351
chr3	93631379	93631380
chr3	93631823	93631824
chr3	93632061	93632062
chr3	93633511	93633512
chr3	93633856	93633857
chr3	93633892	93633893
chr3	93633902	93633903
chr3	93633922	93633923
chr3	93633925	93633926
chr3	93634589	93634590
chr3	93634613	93634614
chr3	93634629	93634630
chr3	93634684	93634685
chr3	93634692	93634693
chr3	93634705	93634706
chr3	93634707	93634708
chr3	93634767	93634768
chr3	93634784	93634785
chr3	93634802	93634803
chr3	93634815	93634816
chr3	93634833	93634834
chr3	93636455	93636456
chr3	93636467	93636468
chr3	93636790	93636791
chr3	93636823	93636824
chr3	93636828	93636829
chr3	93636848	93636849
chr3	93638114	93638115
chr3	93638119	93638120
chr3	93638907	93638908
chr3	93638975	93638976
chr3	93638984	93638985
chr3	93639010	93639011
chr3	93639987	93639988
chr3	93640055	93640056
chr3	93640074	93640075
chr3	93646373	93646374
chr3	93646451	93646452
chr3	93646467	93646468
chr3	93646474	93646475
chr3	93646738	93646739
chr3	93649344	93649345
chr3	93649354	93649355
chr3	93649556	93649557
chr3	93649572	93649573
chr3	93649576	93649577
chr3	93649601	93649602
chr3	93649603	93649604
chr3	93649610	93649611
chr3	93649625	93649626
chr3	93649663	93649664
chr3	93649666	93649667
chr3	93651057	93651058
chr3	93652808	93652809
chr3	93652810	93652811
chr3	93653142	93653143
chr3	93653203	93653204
chr3	93653204	93653205
chr3	93653211	93653212
chr3	93653232	93653233
chr3	93653393	93653394
chr3	93653414	93653415
chr3	93653417	93653418
chr3	93653535	93653536
chr3	93653539	93653540
chr3	93654155	93654156
chr3	93654422	93654423
chr3	93654453	93654454
chr3	93654469	93654470
chr3	93654513	93654514
chr3	93654548	93654549
chr3	93654642	93654643
chr3	93654685	93654686
chr3	93654690	93654691
chr3	93654704	93654705
chr3	93655067	93655068
chr3	93655107	93655108
chr3	93655474	93655475
chr3	93655841	93655842
chr3	93655962	93655963
chr3	93656130	93656131
chr3	93656272	93656273
chr3	93656299	93656300
chr3	93656360	93656361
chr3	93656361	93656362
chr3	93656600	93656601
chr3	93656656	93656657
chr3	93657385	93657386
chr3	93657479	93657480
chr3	93657523	93657524
chr3	93657625	93657626
chr3	93657791	93657792
chr3	93657797	93657798
chr3	93657803	93657804
chr3	93657804	93657805
chr3	93658022	93658023
chr3	93658350	93658351
chr3	93658435	93658436
chr3	93658436	93658437
chr3	93658439	93658440
chr3	93658469	93658470
chr3	93658480	93658481
chr3	93658624	93658625
chr3	93658628	93658629
chr3	93659316	93659317
chr3	93659329	93659330
chr3	93659334	93659335
chr3	93659465	93659466
chr3	93659508	93659509
chr3	93659521	93659522
chr3	93659573	93659574
chr3	93659647	93659648
chr3	93659697	93659698
chr3	93659714	93659715
chr3	93659745	93659746
chr3	93659841	93659842
chr3	93659896	93659897
chr3	93660125	93660126
chr3	93660127	93660128
chr3	93660212	93660213
chr3	93660250	93660251
chr3	93660251	93660252
chr3	93660259	93660260
chr3	93660445	93660446
chr3	93660473	93660474
chr3	93660808	93660809
chr3	93660839	93660840
chr3	93660842	93660843
chr3	93660856	93660857
chr3	93660898	93660899
chr3	93661029	93661030
chr3	93661191	93661192
chr3	93661201	93661202
chr3	93661561	93661562
chr3	93661612	93661613
chr3	93661955	93661956
chr3	93662030	93662031
chr3	93662057	93662058
chr3	93662082	93662083
chr3	93662096	93662097
chr3	93662113	93662114
chr3	93662117	93662118
chr3	93662133	93662134
chr3	93662139	93662140
chr3	93662141	93662142
chr3	93662168	93662169
chr3	93662334	93662335
chr3	93662339	93662340
chr3	93662345	93662346
chr3	93662866	93662867
chr3	93662895	93662896
chr3	93662920	93662921
chr3	93662928	93662929
chr3	93663007	93663008
chr3	93663189	93663190
chr3	93663212	93663213
chr3	93664015	93664016
chr3	93664025	93664026
chr3	93664920	93664921
chr3	93664937	93664938
chr3	93664943	93664944
chr3	93664969	93664970
chr3	93664971	93664972
chr3	93674473	93674474
chr3	93674474	93674475
chr3	93674514	93674515
chr3	93684805	93684806
chr3	93684814	93684815
chr3	93686060	93686061
chr3	93686087	93686088
chr3	93687317	93687318
chr3	93687337	93687338
chr3	93687848	93687849
chr3	93687861	93687862
chr3	93687863	93687864
chr3	93694391	93694392
chr3	93694450	93694451
chr3	93694573	93694574
chr3	93695563	93695564
chr3	93695969	93695970
chr3	93695999	93696000
chr3	93696111	93696112
chr3	93696128	93696129
chr3	93696522	93696523
chr3	93696587	93696588
chr3	93696635	93696636
chr3	93696651	93696652
chr3	93696695	93696696
chr3	93696698	93696699
chr3	93696743	93696744
chr3	93696776	93696777
chr3	93697022	93697023
chr3	93697036	93697037
chr3	93697100	93697101
chr3	93697157	93697158
chr3	93697422	93697423
chr3	93697426	93697427
chr3	93697546	93697547
chr3	93697577	93697578
chr3	93697636	93697637
chr3	93697652	93697653
chr3	93697931	93697932
chr3	93698133	93698134
chr3	93698175	93698176
chr3	93698980	93698981
chr3	93699035	93699036
chr3	93699382	93699383
chr3	93699463	93699464
chr3	93699645	93699646
chr3	93699652	93699653
chr3	93699832	93699833
chr3	93699864	93699865
chr3	93700238	93700239
chr3	93701402	93701403
chr3	93701492	93701493
chr3	93703883	93703884
chr3	93703888	93703889
chr3	93703904	93703905
chr3	93704336	93704337
chr3	93705539	93705540
chr3	93705599	93705600
chr3	93705610	93705611
chr3	93705745	93705746
chr3	93705802	93705803
chr3	93705841	93705842
chr3	93705949	93705950
chr3	93705990	93705991
chr3	93706005	93706006
chr3	93706210	93706211
chr3	93706240	93706241
chr3	93706294	93706295
chr3	93706297	93706298
chr3	93711451	93711452
chr3	93712497	93712498
chr3	93714350	93714351
chr3	93715589	93715590
chr3	93723258	93723259
chr3	93724372	93724373
chr3	93724391	93724392
chr3	93726843	93726844
chr3	93726848	93726849
chr3	93730839	93730840
chr3	93743388	93743389
chr3	93743391	93743392
chr3	93744285	93744286
chr3	93744359	93744360
chr3	93744370	93744371
chr3	93744375	93744376
chr3	93744415	93744416
chr3	93744417	93744418
chr3	93744421	93744422
chr3	93744463	93744464
chr3	93744466	93744467
chr3	93744640	93744641
chr3	93749170	93749171
chr3	93749229	93749230
chr3	93749275	93749276
chr3	93749351	93749352
chr3	93749352	93749353
chr3	93749793	93749794
chr3	93749841	93749842
chr3	93750172	93750173
chr3	93750262	93750263
chr3	93750311	93750312
chr3	93750368	93750369
chr3	93750652	93750653
chr3	93751519	93751520
chr3	93751606	93751607
chr3	93751633	93751634
chr3	93751768	93751769
chr3	93751780	93751781
chr3	93751803	93751804
chr3	93752169	93752170
chr3	93752203	93752204
chr3	93752217	93752218
chr3	93752246	93752247
chr3	93752326	93752327
chr3	93752535	93752536
chr3	93753423	93753424
chr3	93753455	93753456
chr3	93753524	93753525
chr3	93753605	93753606
chr3	93753905	93753906
chr3	93753986	93753987
chr3	93754101	93754102
chr3	93754133	93754134
chr3	93754148	93754149
chr3	93754164	93754165
chr3	93754247	93754248
chr3	93754253	93754254
chr3	93754256	93754257
chr3	93754317	93754318
chr3	93754360	93754361
chr3	93754408	93754409
chr3	93754501	93754502
chr3	93754685	93754686
chr3	93755172	93755173
chr3	93755215	93755216
chr3	93755224	93755225
chr3	93755240	93755241
chr3	93755247	93755248
chr3	93755314	93755315
chr3	93755369	93755370
chr3	93755401	93755402
chr3	93755434	93755435
chr3	93755450	93755451
chr3	93755461	93755462
chr3	93755501	93755502
chr3	93755703	93755704
chr3	93755923	93755924
chr3	93756387	93756388
chr3	93756691	93756692
chr3	93756751	93756752
chr3	93757042	93757043
chr3	93757274	93757275
chr3	93757362	93757363
chr3	93757478	93757479
chr3	93758167	93758168
chr3	93758236	93758237
chr3	93758367	93758368
chr3	93758500	93758501
chr3	93758817	93758818
chr3	93758890	93758891
chr3	93759506	93759507
chr3	93759601	93759602
chr3	93760052	93760053
chr3	93760140	93760141
chr3	93760290	93760291
chr3	93760435	93760436
chr3	93760445	93760446
chr3	93760576	93760577
chr3	93760669	93760670
chr3	93760721	93760722
chr3	93760725	93760726
chr3	93760748	93760749
chr3	93760762	93760763
chr3	93760787	93760788
chr3	93760791	93760792
chr3	93760839	93760840
chr3	93760842	93760843
chr3	93760857	93760858
chr3	93760861	93760862
chr3	93760873	93760874
chr3	93760893	93760894
chr3	93760896	93760897
chr3	93760897	93760898
chr3	93760940	93760941
chr3	93760969	93760970
chr3	93761191	93761192
chr3	93761305	93761306
chr3	93761402	93761403
chr3	93761451	93761452
chr3	93761547	93761548
chr3	93761570	93761571
chr3	93761592	93761593
chr3	93761620	93761621
chr3	93761635	93761636
chr3	93761637	93761638
chr3	93761642	93761643
chr3	93761664	93761665
chr3	93762437	93762438
chr3	93762586	93762587
chr3	93762708	93762709
chr3	93762935	93762936
chr3	93762940	93762941
chr3	93763018	93763019
chr3	93763025	93763026
chr3	93763050	93763051
chr3	93763072	93763073
chr3	93763124	93763125
chr3	93763155	93763156
chr3	93763172	93763173
chr3	93763174	93763175
chr3	93763210	93763211
chr3	93763284	93763285
chr3	93763322	93763323
chr3	93763326	93763327
chr3	93763346	93763347
chr3	93763368	93763369
chr3	93763374	93763375
chr3	93763402	93763403
chr3	93763491	93763492
chr3	93763496	93763497
chr3	93763501	93763502
chr3	93763517	93763518
chr3	93763519	93763520
chr3	93763553	93763554
chr3	93763710	93763711
chr3	93763896	93763897
chr3	93764446	93764447
chr3	93764481	93764482
chr3	93764492	93764493
chr3	93764493	93764494
chr3	93764497	93764498
chr3	93764535	93764536
chr3	93764552	93764553
chr3	93764577	93764578
chr3	93764680	93764681
chr3	93764721	93764722
chr3	93764744	93764745
chr3	93764766	93764767
chr3	93764852	93764853
chr3	93764854	93764855
chr3	93764857	93764858
chr3	93764873	93764874
chr3	93765385	93765386
chr3	93765437	93765438
chr3	93765574	93765575
chr3	93765719	93765720
chr3	93765752	93765753
chr3	93765836	93765837
chr3	93765909	93765910
chr3	93766000	93766001
chr3	93766002	93766003
chr3	93766340	93766341
chr3	93766412	93766413
chr3	93766424	93766425
chr3	93766999	93767000
chr3	93767075	93767076
chr3	93767290	93767291
chr3	93767292	93767293
chr3	93767414	93767415
chr3	93768105	93768106
chr3	93768363	93768364
chr3	93768403	93768404
chr3	93768409	93768410
chr3	93768576	93768577
chr3	93768667	93768668
chr3	93768674	93768675
chr3	93768701	93768702
chr3	93768744	93768745
chr3	93768820	93768821
chr3	93768892	93768893
chr3	93768941	93768942
chr3	93769250	93769251
chr3	93769372	93769373
chr3	93769383	93769384
chr3	93769488	93769489
chr3	93769628	93769629
chr3	93769661	93769662
chr3	93769690	93769691
chr3	93769710	93769711
chr3	93769735	93769736
chr3	93769914	93769915
chr3	93769946	93769947
chr3	93769986	93769987
chr3	93770060	93770061
chr3	93770062	93770063
chr3	93770183	93770184
chr3	93770345	93770346
chr3	93770414	93770415
chr3	93770724	93770725
chr3	93770911	93770912
chr3	93770938	93770939
chr3	93771118	93771119
chr3	93771289	93771290
chr3	93771396	93771397
chr3	93771602	93771603
chr3	93771986	93771987
chr3	93772019	93772020
chr3	93772045	93772046
chr3	93772051	93772052
chr3	93772244	93772245
chr3	93772380	93772381
chr3	93772408	93772409
chr3	93772445	93772446
chr3	93772479	93772480
chr3	93772763	93772764
chr3	93772890	93772891
chr3	93772966	93772967
chr3	93774681	93774682
chr3	93774742	93774743
chr3	93774963	93774964
chr3	93774973	93774974
chr3	93775009	93775010
chr3	93775046	93775047
chr3	93776261	93776262
chr3	93776349	93776350
chr3	93776359	93776360
chr3	93776387	93776388
chr3	93776409	93776410
chr3	93776411	93776412
chr3	93776456	93776457
chr3	93776472	93776473
chr3	93776561	93776562
chr3	93776617	93776618
chr3	93776719	93776720
chr3	93776726	93776727
chr3	93776774	93776775
chr3	93776793	93776794
chr3	93776931	93776932
chr3	93777056	93777057
chr3	93777060	93777061
chr3	93777124	93777125
chr3	93777136	93777137
chr3	93777184	93777185
chr3	93777208	93777209
chr3	93777215	93777216
chr3	93777219	93777220
chr3	93777228	93777229
chr3	93777284	93777285
chr3	93777336	93777337
chr3	93777617	93777618
chr3	93777671	93777672
chr3	93777739	93777740
chr3	93777761	93777762
chr3	93777872	93777873
chr3	93777940	93777941
chr3	93778018	93778019
chr3	93778055	93778056
chr3	93778095	93778096
chr3	93778119	93778120
chr3	93778147	93778148
chr3	93778235	93778236
chr3	93778339	93778340
chr3	93778349	93778350
chr3	93778364	93778365
chr3	93778376	93778377
chr3	93778377	93778378
chr3	93778387	93778388
chr3	93778432	93778433
chr3	93778443	93778444
chr3	93778473	93778474
chr3	93778480	93778481
chr3	93778665	93778666
chr3	93778668	93778669
chr3	93778679	93778680
chr3	93778689	93778690
chr3	93778699	93778700
chr3	93778712	93778713
chr3	93778719	93778720
chr3	93778734	93778735
chr3	93778815	93778816
chr3	93778818	93778819
chr3	93778872	93778873
chr3	93778873	93778874
chr3	93778882	93778883
chr3	93778902	93778903
chr3	93778921	93778922
chr3	93778933	93778934
chr3	93779055	93779056
chr3	93779072	93779073
chr3	93779315	93779316
chr3	93779395	93779396
chr3	93779473	93779474
chr3	93779481	93779482
chr3	93779505	93779506
chr3	93779550	93779551
chr3	93779552	93779553
chr3	93779572	93779573
chr3	93779605	93779606
chr3	93779663	93779664
chr3	93779733	93779734
chr3	93779867	93779868
chr3	93779966	93779967
chr3	93780001	93780002
chr3	93780063	93780064
chr3	93780337	93780338
chr3	93780393	93780394
chr3	93780472	93780473
chr3	93780681	93780682
chr3	93780931	93780932
chr3	93780954	93780955
chr3	93780982	93780983
chr3	93781016	93781017
chr3	93781200	93781201
chr3	93782242	93782243
chr3	93782325	93782326
chr3	93782335	93782336
chr3	93782452	93782453
chr3	93782472	93782473
chr3	93782475	93782476
chr3	93782487	93782488
chr3	93782508	93782509
chr3	93782524	93782525
chr3	93782543	93782544
chr3	93782714	93782715
chr3	93782761	93782762
chr3	93782811	93782812
chr3	93782820	93782821
chr3	93782826	93782827
chr3	93782827	93782828
chr3	93782832	93782833
chr3	93782837	93782838
chr3	93783117	93783118
chr3	93783249	93783250
chr3	93783255	93783256
chr3	93783303	93783304
chr3	93783320	93783321
chr3	93783341	93783342
chr3	93783351	93783352
chr3	93783352	93783353
chr3	93783650	93783651
chr3	93783669	93783670
chr3	93783715	93783716
chr3	93783892	93783893
chr3	93784117	93784118
chr3	93784264	93784265
chr3	93784302	93784303
chr3	93784348	93784349
chr3	93784923	93784924
chr3	93784942	93784943
chr3	93785467	93785468
chr3	93785473	93785474
chr3	93785615	93785616
chr3	93785707	93785708
chr3	93786613	93786614
chr3	93786809	93786810
chr3	93786832	93786833
chr3	93787302	93787303
chr3	93787309	93787310
chr3	93787435	93787436
chr3	93787456	93787457
chr3	93787464	93787465
chr3	93787620	93787621
chr3	93787633	93787634
chr3	93787658	93787659
chr3	93787834	93787835
chr3	93787921	93787922
chr3	93788076	93788077
chr3	93788496	93788497
chr3	93788543	93788544
chr3	93788635	93788636
chr3	93788643	93788644
chr3	93788648	93788649
chr3	93788652	93788653
chr3	93788678	93788679
chr3	93788738	93788739
chr3	93788761	93788762
chr3	93788795	93788796
chr3	93788803	93788804
chr3	93789001	93789002
chr3	93789231	93789232
chr3	93789451	93789452
chr3	93789700	93789701
chr3	93789707	93789708
chr3	93789730	93789731
chr3	93789763	93789764
chr3	93789779	93789780
chr3	93789991	93789992
chr3	93789994	93789995
chr3	93790987	93790988
chr3	93791098	93791099
chr3	93791699	93791700
chr3	93791732	93791733
chr3	93791763	93791764
chr3	93792028	93792029
chr3	93792093	93792094
chr3	93792101	93792102
chr3	93792173	93792174
chr3	93792200	93792201
chr3	93792203	93792204
chr3	93792204	93792205
chr3	93792208	93792209
chr3	93792209	93792210
chr3	93793266	93793267
chr3	93793540	93793541
chr3	93793551	93793552
chr3	93793791	93793792
chr3	93793808	93793809
chr3	93794362	93794363
chr3	93794404	93794405
chr3	93794667	93794668
chr3	93796184	93796185
chr3	93796968	93796969
chr3	93796975	93796976
chr3	93797014	93797015
chr3	93797060	93797061
chr3	93797062	93797063
chr3	93797078	93797079
chr3	93797213	93797214
chr3	93797217	93797218
chr3	93797223	93797224
chr3	93797226	93797227
chr3	93797245	93797246
chr3	93797253	93797254
chr3	93797448	93797449
chr3	93797492	93797493
chr3	93797958	93797959
chr3	93798212	93798213
chr3	93798367	93798368
chr3	93798472	93798473
chr3	93798826	93798827
chr3	93799045	93799046
chr3	93799270	93799271
chr3	93799281	93799282
chr3	93799419	93799420
chr3	93799477	93799478
chr3	93799507	93799508
chr3	93799558	93799559
chr3	93799643	93799644
chr3	93799654	93799655
chr3	93800736	93800737
chr3	93800869	93800870
chr3	93800918	93800919
chr3	93801013	93801014
chr3	93801085	93801086
chr3	93801116	93801117
chr3	93801141	93801142
chr3	93801160	93801161
chr3	93801186	93801187
chr3	93801212	93801213
chr3	93801220	93801221
chr3	93801273	93801274
chr3	93801828	93801829
chr3	93801856	93801857
chr3	93801889	93801890
chr3	93803175	93803176
chr3	93803273	93803274
chr3	93803786	93803787
chr3	93803991	93803992
chr3	93804362	93804363
chr3	93804375	93804376
chr3	93804570	93804571
chr3	93805590	93805591
chr3	93805594	93805595
chr3	93805601	93805602
chr3	93805608	93805609
chr3	93805618	93805619
chr3	93805973	93805974
chr3	93806120	93806121
chr3	93806742	93806743
chr3	93806770	93806771
chr3	93806920	93806921
chr3	93806930	93806931
chr3	93806947	93806948
chr3	93807336	93807337
chr3	93807357	93807358
chr3	93807473	93807474
chr3	93807493	93807494
chr3	93807654	93807655
chr3	93807734	93807735
chr3	93807766	93807767
chr3	93807798	93807799
chr3	93807813	93807814
chr3	93807845	93807846
chr3	93807878	93807879
chr3	93807879	93807880
chr3	93807886	93807887
chr3	93807898	93807899
chr3	93808499	93808500
chr3	93808560	93808561
chr3	93808730	93808731
chr3	93810219	93810220
chr3	93810431	93810432
chr3	93810441	93810442
chr3	93810462	93810463
chr3	93810586	93810587
chr3	93810687	93810688
chr3	93810737	93810738
chr3	93810841	93810842
chr3	93810863	93810864
chr3	93810909	93810910
chr3	93810913	93810914
chr3	93811208	93811209
chr3	93811239	93811240
chr3	93811560	93811561
chr3	93811566	93811567
chr3	93811718	93811719
chr3	93811767	93811768
chr3	93812149	93812150
chr3	93812279	93812280
chr3	93812365	93812366
chr3	93812409	93812410
chr3	93812434	93812435
chr3	93812441	93812442
chr3	93812694	93812695
chr3	93812803	93812804
chr3	93812928	93812929
chr3	93813092	93813093
chr3	93813094	93813095
chr3	93813477	93813478
chr3	93813543	93813544
chr3	93813608	93813609
chr3	93814118	93814119
chr3	93814254	93814255
chr3	93814358	93814359
chr3	93814388	93814389
chr3	93814454	93814455
chr3	93814470	93814471
chr3	93814478	93814479
chr3	93814682	93814683
chr3	93814726	93814727
chr3	93814732	93814733
chr3	93814747	93814748
chr3	93814778	93814779
chr3	93814877	93814878
chr3	93814991	93814992
chr3	93815041	93815042
chr3	93815263	93815264
chr3	93815431	93815432
chr3	93815439	93815440
chr3	93815508	93815509
chr3	93815557	93815558
chr3	93815566	93815567
chr3	93815593	93815594
chr3	93815848	93815849
chr3	93815909	93815910
chr3	93815930	93815931
chr3	93816022	93816023
chr3	93816490	93816491
chr3	93816779	93816780
chr3	93816856	93816857
chr3	93816865	93816866
chr3	93816868	93816869
chr3	93816900	93816901
chr3	93816980	93816981
chr3	93816982	93816983
chr3	93816987	93816988
chr3	93816990	93816991
chr3	93816992	93816993
chr3	93816998	93816999
chr3	93817000	93817001
chr3	93817021	93817022
chr3	93817041	93817042
chr3	93817042	93817043
chr3	93817091	93817092
chr3	93817094	93817095
chr3	93817098	93817099
chr3	93817116	93817117
chr3	93817125	93817126
chr3	93817141	93817142
chr3	93817197	93817198
chr3	93817208	93817209
chr3	93817224	93817225
chr3	93817275	93817276
chr3	93817306	93817307
chr3	93817342	93817343
chr3	93817360	93817361
chr3	93817408	93817409
chr3	93817409	93817410
chr3	93817451	93817452
chr3	93817471	93817472
chr3	93817581	93817582
chr3	93817654	93817655
chr3	93817721	93817722
chr3	93817729	93817730
chr3	93817773	93817774
chr3	93817930	93817931
chr3	93818021	93818022
chr3	93818560	93818561
chr3	93818665	93818666
chr3	93818716	93818717
chr3	93818734	93818735
chr3	93819091	93819092
chr3	93819113	93819114
chr3	93819214	93819215
chr3	93819251	93819252
chr3	93819455	93819456
chr3	93819757	93819758
chr3	93819875	93819876
chr3	93819922	93819923
chr3	93820086	93820087
chr3	93820120	93820121
chr3	93820293	93820294
chr3	93820389	93820390
chr3	93820404	93820405
chr3	93820596	93820597
chr3	93820726	93820727
chr3	93820730	93820731
chr3	93820751	93820752
chr3	93820760	93820761
chr3	93820777	93820778
chr3	93820888	93820889
chr3	93820915	93820916
chr3	93821006	93821007
chr3	93821082	93821083
chr3	93821109	93821110
chr3	93821148	93821149
chr3	93821212	93821213
chr3	93821213	93821214
chr3	93821289	93821290
chr3	93821320	93821321
chr3	93821455	93821456
chr3	93821469	93821470
chr3	93821472	93821473
chr3	93821545	93821546
chr3	93821591	93821592
chr3	93821964	93821965
chr3	93821998	93821999
chr3	93822005	93822006
chr3	93822048	93822049
chr3	93822064	93822065
chr3	93822166	93822167
chr3	93822257	93822258
chr3	93822279	93822280
chr3	93822339	93822340
chr3	93822529	93822530
chr3	93822658	93822659
chr3	93822752	93822753
chr3	93822762	93822763
chr3	93822895	93822896
chr3	93822909	93822910
chr3	93822915	93822916
chr3	93822966	93822967
chr3	93823019	93823020
chr3	93823164	93823165
chr3	93823266	93823267
chr3	93823286	93823287
chr3	93823309	93823310
chr3	93823341	93823342
chr3	93823353	93823354
chr3	93823518	93823519
chr3	93823530	93823531
chr3	93823556	93823557
chr3	93823605	93823606
chr3	93823674	93823675
chr3	93823684	93823685
chr3	93823694	93823695
chr3	93823820	93823821
chr3	93823898	93823899
chr3	93823926	93823927
chr3	93823987	93823988
chr3	93824453	93824454
chr3	93824456	93824457
chr3	93824460	93824461
chr3	93824498	93824499
chr3	93824532	93824533
chr3	93824536	93824537
chr3	93824550	93824551
chr3	93824562	93824563
chr3	93824585	93824586
chr3	93825092	93825093
chr3	93825127	93825128
chr3	93825652	93825653
chr3	93825655	93825656
chr3	93825660	93825661
chr3	93825705	93825706
chr3	93825715	93825716
chr3	93825754	93825755
chr3	93825771	93825772
chr3	93825772	93825773
chr3	93825786	93825787
chr3	93825798	93825799
chr3	93825822	93825823
chr3	93825834	93825835
chr3	93825850	93825851
chr3	93827146	93827147
chr3	93827237	93827238
chr3	93827469	93827470
chr3	93827470	93827471
chr3	93827479	93827480
chr3	93827519	93827520
chr3	93827549	93827550
chr3	93827674	93827675
chr3	93827889	93827890
chr3	93828070	93828071
chr3	93828087	93828088
chr3	93828146	93828147
chr3	93828284	93828285
chr3	93828498	93828499
chr3	93829114	93829115
chr3	93829166	93829167
chr3	93829170	93829171
chr3	93829234	93829235
chr3	93829337	93829338
chr3	93829343	93829344
chr3	93830007	93830008
chr3	93830358	93830359
chr3	93830396	93830397
chr3	93830442	93830443
chr3	93830777	93830778
chr3	93830778	93830779
chr3	93830811	93830812
chr3	93830870	93830871
chr3	93830889	93830890
chr3	93830892	93830893
chr3	93830980	93830981
chr3	93831055	93831056
chr3	93831087	93831088
chr3	93831106	93831107
chr3	93831139	93831140
chr3	93831159	93831160
chr3	93831696	93831697
chr3	93831789	93831790
chr3	93831894	93831895
chr3	93831898	93831899
chr3	93831933	93831934
chr3	93831937	93831938
chr3	93831965	93831966
chr3	93832029	93832030
chr3	93832055	93832056
chr3	93832076	93832077
chr3	93832138	93832139
chr3	93832191	93832192
chr3	93832195	93832196
chr3	93832226	93832227
chr3	93832275	93832276
chr3	93832314	93832315
chr3	93832360	93832361
chr3	93832361	93832362
chr3	93832390	93832391
chr3	93832437	93832438
chr3	93832463	93832464
chr3	93832475	93832476
chr3	93832609	93832610
chr3	93832610	93832611
chr3	93832636	93832637
chr3	93832640	93832641
chr3	93832651	93832652
chr3	93832660	93832661
chr3	93832709	93832710
chr3	93832748	93832749
chr3	93832796	93832797
chr3	93832797	93832798
chr3	93832831	93832832
chr3	93832834	93832835
chr3	93832840	93832841
chr3	93832851	93832852
chr3	93832859	93832860
chr3	93832861	93832862
chr3	93832888	93832889
chr3	93832947	93832948
chr3	93832966	93832967
chr3	93832984	93832985
chr3	93833007	93833008
chr3	93833015	93833016
chr3	93833025	93833026
chr3	93833136	93833137
chr3	93833160	93833161
chr3	93833169	93833170
chr3	93833170	93833171
chr3	93833171	93833172
chr3	93833193	93833194
chr3	93833196	93833197
chr3	93833217	93833218
chr3	93833302	93833303
chr3	93833308	93833309
chr3	93833309	93833310
chr3	93833319	93833320
chr3	93833320	93833321
chr3	93833369	93833370
chr3	93833384	93833385
chr3	93833400	93833401
chr3	93833444	93833445
chr3	93833475	93833476
chr3	93833510	93833511
chr3	93833708	93833709
chr3	93833800	93833801
chr3	93833835	93833836
chr3	93833839	93833840
chr3	93833857	93833858
chr3	93833913	93833914
chr3	93833914	93833915
chr3	93834526	93834527
chr3	93834600	93834601
chr3	93834609	93834610
chr3	93834610	93834611
chr3	93834734	93834735
chr3	93834799	93834800
chr3	93834964	93834965
chr3	93835143	93835144
chr3	93835151	93835152
chr3	93835193	93835194
chr3	93835196	93835197
chr3	93835240	93835241
chr3	93835268	93835269
chr3	93835274	93835275
chr3	93835322	93835323
chr3	93835323	93835324
chr3	93835334	93835335
chr3	93835355	93835356
chr3	93835426	93835427
chr3	93835427	93835428
chr3	93835454	93835455
chr3	93835464	93835465
chr3	93835502	93835503
chr3	93835503	93835504
chr3	93835601	93835602
chr3	93835649	93835650
chr3	93835674	93835675
chr3	93835767	93835768
chr3	93835809	93835810
chr3	93835825	93835826
chr3	93835860	93835861
chr3	93835901	93835902
chr3	93835910	93835911
chr3	93835971	93835972
chr3	93835996	93835997
chr3	93836081	93836082
chr3	93836086	93836087
chr3	93836089	93836090
chr3	93836112	93836113
chr3	93836153	93836154
chr3	93836245	93836246
chr3	93836265	93836266
chr3	93836280	93836281
chr3	93836392	93836393
chr3	93836600	93836601
chr3	93836618	93836619
chr3	93836626	93836627
chr3	93836642	93836643
chr3	93836691	93836692
chr3	93836694	93836695
chr3	93836698	93836699
chr3	93836781	93836782
chr3	93836782	93836783
chr3	93836796	93836797
chr3	93836802	93836803
chr3	93836895	93836896
chr3	93836952	93836953
chr3	93837016	93837017
chr3	93837044	93837045
chr3	93837047	93837048
chr3	93837073	93837074
chr3	93837082	93837083
chr3	93837130	93837131
chr3	93837140	93837141
chr3	93837390	93837391
chr3	93837538	93837539
chr3	93837569	93837570
chr3	93837636	93837637
chr3	93837663	93837664
chr3	93837681	93837682
chr3	93837708	93837709
chr3	93837709	93837710
chr3	93837757	93837758
chr3	93837782	93837783
chr3	93837799	93837800
chr3	93837815	93837816
chr3	93837910	93837911
chr3	93838065	93838066
chr3	93838213	93838214
chr3	93838238	93838239
chr3	93838257	93838258
chr3	93839253	93839254
chr3	93839349	93839350
chr3	93840402	93840403
chr3	93840427	93840428
chr3	93840479	93840480
chr3	93840555	93840556
chr3	93840578	93840579
chr3	93840672	93840673
chr3	93841227	93841228
chr3	93841276	93841277
chr3	93841612	93841613
chr3	93841837	93841838
chr3	93842855	93842856
chr3	93842862	93842863
chr3	93842881	93842882
chr3	93842887	93842888
chr3	93842915	93842916
chr3	93842918	93842919
chr3	93842961	93842962
chr3	93842967	93842968
chr3	93842968	93842969
chr3	93843078	93843079
chr3	93843112	93843113
chr3	93843174	93843175
chr3	93843311	93843312
chr3	93843314	93843315
chr3	93843427	93843428
chr3	93843494	93843495
chr3	93843507	93843508
chr3	93843795	93843796
chr3	93843865	93843866
chr3	93843902	93843903
chr3	93844037	93844038
chr3	93844079	93844080
chr3	93844207	93844208
chr3	93844235	93844236
chr3	93844323	93844324
chr3	93844357	93844358
chr3	93844360	93844361
chr3	93844376	93844377
chr3	93844425	93844426
chr3	93844427	93844428
chr3	93844447	93844448
chr3	93844517	93844518
chr3	93844587	93844588
chr3	93844611	93844612
chr3	93844618	93844619
chr3	93844657	93844658
chr3	93844739	93844740
chr3	93844743	93844744
chr3	93844751	93844752
chr3	93844782	93844783
chr3	93844783	93844784
chr3	93844803	93844804
chr3	93844815	93844816
chr3	93844820	93844821
chr3	93844825	93844826
chr3	93844855	93844856
chr3	93844871	93844872
chr3	93844874	93844875
chr3	93844915	93844916
chr3	93844937	93844938
chr3	93844949	93844950
chr3	93844956	93844957
chr3	93844961	93844962
chr3	93844972	93844973
chr3	93844978	93844979
chr3	93844980	93844981
chr3	93845119	93845120
chr3	93845120	93845121
chr3	93845129	93845130
chr3	93845146	93845147
chr3	93845171	93845172
chr3	93845231	93845232
chr3	93845250	93845251
chr3	93845268	93845269
chr3	93845275	93845276
chr3	93845276	93845277
chr3	93845302	93845303
chr3	93845304	93845305
chr3	93845325	93845326
chr3	93845329	93845330
chr3	93845351	93845352
chr3	93845353	93845354
chr3	93845355	93845356
chr3	93845358	93845359
chr3	93845372	93845373
chr3	93845373	93845374
chr3	93845393	93845394
chr3	93845394	93845395
chr3	93845398	93845399
chr3	93845402	93845403
chr3	93845405	93845406
chr3	93845477	93845478
chr3	93845539	93845540
chr3	93845652	93845653
chr3	93845656	93845657
chr3	93845666	93845667
chr3	93845685	93845686
chr3	93845730	93845731
chr3	93845733	93845734
chr3	93845767	93845768
chr3	93845857	93845858
chr3	93845866	93845867
chr3	93846009	93846010
chr3	93846040	93846041
chr3	93846070	93846071
chr3	93846081	93846082
chr3	93846218	93846219
chr3	93846274	93846275
chr3	93846285	93846286
chr3	93846388	93846389
chr3	93846403	93846404
chr3	93846412	93846413
chr3	93846483	93846484
chr3	93846485	93846486
chr3	93846578	93846579
chr3	93846582	93846583
chr3	93846601	93846602
chr3	93846616	93846617
chr3	93846635	93846636
chr3	93846701	93846702
chr3	93846876	93846877
chr3	93846935	93846936
chr3	93846956	93846957
chr3	93846974	93846975
chr3	93847005	93847006
chr3	93847023	93847024
chr3	93847031	93847032
chr3	93847070	93847071
chr3	93847081	93847082
chr3	93847162	93847163
chr3	93847227	93847228
chr3	93847229	93847230
chr3	93847243	93847244
chr3	93847246	93847247
chr3	93847252	93847253
chr3	93847274	93847275
chr3	93847299	93847300
chr3	93847322	93847323
chr3	93847367	93847368
chr3	93847471	93847472
chr3	93847527	93847528
chr3	93847618	93847619
chr3	93847625	93847626
chr3	93847643	93847644
chr3	93847688	93847689
chr3	93847829	93847830
chr3	93847840	93847841
chr3	93847841	93847842
chr3	93847850	93847851
chr3	93847927	93847928
chr3	93847963	93847964
chr3	93848088	93848089
chr3	93848167	93848168
chr3	93848186	93848187
chr3	93848261	93848262
chr3	93848287	93848288
chr3	93848369	93848370
chr3	93848413	93848414
chr3	93848510	93848511
chr3	93848521	93848522
chr3	93848527	93848528
chr3	93848546	93848547
chr3	93848665	93848666
chr3	93848828	93848829
chr3	93849029	93849030
chr3	93849047	93849048
chr3	93849166	93849167
chr3	93849202	93849203
chr3	93849245	93849246
chr3	93849298	93849299
chr3	93849309	93849310
chr3	93849324	93849325
chr3	93849340	93849341
chr3	93849360	93849361
chr3	93849738	93849739
chr3	93849814	93849815
chr3	93849819	93849820
chr3	93849820	93849821
chr3	93849890	93849891
chr3	93849934	93849935
chr3	93849996	93849997
chr3	93850041	93850042
chr3	93850178	93850179
chr3	93850196	93850197
chr3	93850241	93850242
chr3	93850279	93850280
chr3	93850295	93850296
chr3	93850325	93850326
chr3	93850329	93850330
chr3	93850346	93850347
chr3	93850363	93850364
chr3	93850388	93850389
chr3	93850413	93850414
chr3	93850449	93850450
chr3	93850519	93850520
chr3	93850541	93850542
chr3	93850552	93850553
chr3	93850571	93850572
chr3	93850607	93850608
chr3	93850623	93850624
chr3	93850625	93850626
chr3	93850717	93850718
chr3	93850754	93850755
chr3	93850787	93850788
chr3	93850876	93850877
chr3	93850897	93850898
chr3	93850933	93850934
chr3	93850944	93850945
chr3	93850974	93850975
chr3	93850991	93850992
chr3	93851002	93851003
chr3	93851003	93851004
chr3	93851023	93851024
chr3	93851044	93851045
chr3	93851069	93851070
chr3	93851093	93851094
chr3	93851163	93851164
chr3	93851167	93851168
chr3	93851182	93851183
chr3	93851183	93851184
chr3	93851206	93851207
chr3	93851322	93851323
chr3	93851333	93851334
chr3	93851347	93851348
chr3	93851366	93851367
chr3	93851370	93851371
chr3	93851379	93851380
chr3	93851380	93851381
chr3	93851433	93851434
chr3	93851477	93851478
chr3	93851484	93851485
chr3	93851519	93851520
chr3	93851521	93851522
chr3	93851553	93851554
chr3	93851558	93851559
chr3	93851560	93851561
chr3	93851578	93851579
chr3	93851590	93851591
chr3	93851593	93851594
chr3	93851594	93851595
chr3	93851608	93851609
chr3	93851615	93851616
chr3	93851646	93851647
chr3	93851729	93851730
chr3	93851738	93851739
chr3	93851753	93851754
chr3	93851918	93851919
chr3	93851939	93851940
chr3	93851952	93851953
chr3	93851956	93851957
chr3	93851987	93851988
chr3	93853293	93853294
chr3	93853296	93853297
chr3	93853362	93853363
chr3	93853573	93853574
chr3	93853576	93853577
chr3	93853606	93853607
chr3	93854190	93854191
chr3	93854209	93854210
chr3	93854354	93854355
chr3	93854455	93854456
chr3	93854514	93854515
chr3	93854535	93854536
chr3	93854672	93854673
chr3	93854681	93854682
chr3	93854706	93854707
chr3	93854786	93854787
chr3	93854788	93854789
chr3	93854809	93854810
chr3	93854817	93854818
chr3	93854818	93854819
chr3	93854827	93854828
chr3	93854834	93854835
chr3	93854847	93854848
chr3	93854989	93854990
chr3	93854993	93854994
chr3	93854994	93854995
chr3	93855010	93855011
chr3	93855011	93855012
chr3	93855026	93855027
chr3	93855030	93855031
chr3	93855087	93855088
chr3	93855090	93855091
chr3	93855113	93855114
chr3	93855144	93855145
chr3	93855151	93855152
chr3	93855153	93855154
chr3	93855186	93855187
chr3	93855198	93855199
chr3	93855211	93855212
chr3	93855223	93855224
chr3	93855266	93855267
chr3	93855309	93855310
chr3	93855335	93855336
chr3	93855350	93855351
chr3	93855383	93855384
chr3	93855432	93855433
chr3	93855457	93855458
chr3	93855562	93855563
chr3	93855588	93855589
chr3	93855594	93855595
chr3	93855595	93855596
chr3	93855644	93855645
chr3	93855776	93855777
chr3	93855794	93855795
chr3	93855826	93855827
chr3	93855856	93855857
chr3	93855863	93855864
chr3	93855864	93855865
chr3	93855880	93855881
chr3	93855884	93855885
chr3	93855945	93855946
chr3	93855981	93855982
chr3	93856002	93856003
chr3	93856006	93856007
chr3	93856136	93856137
chr3	93856160	93856161
chr3	93856170	93856171
chr3	93856225	93856226
chr3	93856332	93856333
chr3	93856337	93856338
chr3	93856363	93856364
chr3	93856380	93856381
chr3	93856408	93856409
chr3	93856428	93856429
chr3	93856539	93856540
chr3	93856546	93856547
chr3	93856549	93856550
chr3	93856553	93856554
chr3	93856619	93856620
chr3	93856661	93856662
chr3	93856670	93856671
chr3	93856693	93856694
chr3	93856694	93856695
chr3	93856758	93856759
chr3	93856759	93856760
chr3	93856785	93856786
chr3	93856793	93856794
chr3	93856883	93856884
chr3	93856901	93856902
chr3	93856902	93856903
chr3	93856942	93856943
chr3	93856943	93856944
chr3	93857012	93857013
chr3	93857041	93857042
chr3	93857049	93857050
chr3	93857109	93857110
chr3	93857153	93857154
chr3	93857154	93857155
chr3	93857167	93857168
chr3	93857168	93857169
chr3	93857247	93857248
chr3	93857248	93857249
chr3	93857251	93857252
chr3	93857288	93857289
chr3	93857324	93857325
chr3	93857351	93857352
chr3	93857385	93857386
chr3	93857401	93857402
chr3	93857484	93857485
chr3	93857490	93857491
chr3	93857620	93857621
chr3	93857625	93857626
chr3	93857650	93857651
chr3	93857658	93857659
chr3	93857677	93857678
chr3	93857694	93857695
chr3	93857706	93857707
chr3	93857832	93857833
chr3	93857850	93857851
chr3	93857874	93857875
chr3	93857881	93857882
chr3	93857913	93857914
chr3	93858047	93858048
chr3	93858189	93858190
chr3	93858261	93858262
chr3	93858347	93858348
chr3	93858380	93858381
chr3	93858413	93858414
chr3	93858443	93858444
chr3	93858453	93858454
chr3	93858485	93858486
chr3	93858533	93858534
chr3	93858552	93858553
chr3	93858579	93858580
chr3	93858600	93858601
chr3	93858610	93858611
chr3	93858611	93858612
chr3	93858640	93858641
chr3	93858708	93858709
chr3	93858721	93858722
chr3	93858883	93858884
chr3	93859101	93859102
chr3	93859169	93859170
chr3	93859178	93859179
chr3	93859210	93859211
chr3	93859236	93859237
chr3	93859241	93859242
chr3	93859346	93859347
chr3	93859478	93859479
chr3	93859577	93859578
chr3	93859634	93859635
chr3	93859693	93859694
chr3	93859783	93859784
chr3	93859841	93859842
chr3	93859942	93859943
chr3	93859991	93859992
chr3	93863673	93863674
chr3	93863788	93863789
chr3	93863912	93863913
chr3	93863917	93863918
chr3	93863968	93863969
chr3	93863988	93863989
chr3	93863999	93864000
chr3	93864164	93864165
chr3	93864295	93864296
chr3	93864339	93864340
chr3	93864340	93864341
chr3	93864344	93864345
chr3	93864355	93864356
chr3	93864377	93864378
chr3	93864484	93864485
chr3	93864562	93864563
chr3	93864681	93864682
chr3	93864819	93864820
chr3	93864888	93864889
chr3	93864904	93864905
chr3	93865008	93865009
chr3	93865012	93865013
chr3	93865051	93865052
chr3	93865052	93865053
chr3	93865187	93865188
chr3	93865199	93865200
chr3	93865201	93865202
chr3	93865255	93865256
chr3	93865265	93865266
chr3	93865267	93865268
chr3	93865269	93865270
chr3	93865298	93865299
chr3	93865332	93865333
chr3	93865358	93865359
chr3	93865448	93865449
chr3	93865669	93865670
chr3	93865678	93865679
chr3	93865685	93865686
chr3	93865686	93865687
chr3	93865708	93865709
chr3	93865811	93865812
chr3	93865837	93865838
chr3	93865850	93865851
chr3	93865948	93865949
chr3	93865991	93865992
chr3	93866016	93866017
chr3	93866508	93866509
chr3	93866513	93866514
chr3	93866563	93866564
chr3	93866564	93866565
chr3	93866664	93866665
chr3	93866681	93866682
chr3	93867130	93867131
chr3	93867642	93867643
chr3	93867701	93867702
chr3	93867705	93867706
chr3	93867972	93867973
chr3	93868077	93868078
chr3	93868376	93868377
chr3	93868408	93868409
chr3	93868441	93868442
chr3	93869194	93869195
chr3	93869236	93869237
chr3	93869248	93869249
chr3	93869355	93869356
chr3	93869364	93869365
chr3	93869473	93869474
chr3	93869514	93869515
chr3	93869530	93869531
chr3	93869551	93869552
chr3	93869683	93869684
chr3	93869906	93869907
chr3	93869914	93869915
chr3	93869920	93869921
chr3	93870483	93870484
chr3	93870793	93870794
chr3	93870813	93870814
chr3	93870891	93870892
chr3	93871149	93871150
chr3	93871185	93871186
chr3	93871607	93871608
chr3	93871698	93871699
chr3	93872487	93872488
chr3	93872536	93872537
chr3	93873062	93873063
chr3	93873589	93873590
chr3	93873597	93873598
chr3	93873759	93873760
chr3	93873826	93873827
chr3	93873839	93873840
chr3	93873858	93873859
chr3	93873869	93873870
chr3	93875811	93875812
chr3	93875885	93875886
chr3	93875982	93875983
chr3	93876383	93876384
chr3	93876410	93876411
chr3	93876838	93876839
chr3	93876839	93876840
chr3	93877105	93877106
chr3	93877108	93877109
chr3	93877224	93877225
chr3	93877269	93877270
chr3	93878442	93878443
chr3	93880491	93880492
chr3	93880519	93880520
chr3	93880593	93880594
chr3	93880827	93880828
chr3	93880884	93880885
chr3	93881296	93881297
chr3	93881323	93881324
chr3	93881327	93881328
chr3	93881330	93881331
chr3	93881334	93881335
chr3	93881338	93881339
chr3	93889895	93889896
chr3	93901261	93901262
chr3	93901277	93901278
chr3	93901341	93901342
chr3	93901411	93901412
chr3	93901631	93901632
chr3	93901666	93901667
chr3	93901901	93901902
chr3	93902332	93902333
chr3	93904162	93904163
chr3	93919503	93919504
chr3	93919510	93919511
chr3	93919578	93919579
chr3	93919716	93919717
chr3	93919759	93919760
chr3	93919774	93919775
chr3	93919792	93919793
chr3	93919871	93919872
chr3	93919876	93919877
chr3	93919912	93919913
chr3	93919939	93919940
chr3	93919975	93919976
chr3	93919992	93919993
chr3	93920004	93920005
chr3	93920014	93920015
chr3	93920066	93920067
chr3	93920069	93920070
chr3	93920158	93920159
chr3	93920195	93920196
chr3	93920226	93920227
chr3	93920510	93920511
chr3	93921117	93921118
chr3	93921414	93921415
chr3	93922284	93922285
chr3	93928661	93928662
chr3	93928682	93928683
chr3	93928713	93928714
chr3	93928820	93928821
chr3	93928873	93928874
chr3	93928964	93928965
chr3	93928994	93928995
chr3	93931133	93931134
chr3	93931136	93931137
chr3	93931415	93931416
chr3	93931988	93931989
chr3	93932182	93932183
chr3	93932326	93932327
chr3	93932548	93932549
chr3	93932614	93932615
chr3	93932635	93932636
chr3	93932724	93932725
chr3	93932917	93932918
chr3	93932926	93932927
chr3	93932927	93932928
chr3	93932978	93932979
chr3	93932984	93932985
chr3	93933342	93933343
chr3	93933388	93933389
chr3	93933494	93933495
chr3	93933591	93933592
chr3	93933631	93933632
chr3	93933637	93933638
chr3	93934575	93934576
chr3	93934583	93934584
chr3	93934644	93934645
chr3	93934645	93934646
chr3	93934665	93934666
chr3	93934735	93934736
chr3	93934744	93934745
chr3	93934745	93934746
chr3	93934783	93934784
chr3	93934833	93934834
chr3	93935017	93935018
chr3	93935019	93935020
chr3	93941755	93941756
chr3	93947831	93947832
chr3	93952531	93952532
chr3	93952536	93952537
chr3	93963271	93963272
chr3	93964436	93964437
chr3	93966810	93966811
chr3	93966867	93966868
chr3	93966906	93966907
chr3	93966959	93966960
chr3	93967076	93967077
chr3	93967089	93967090
chr3	93967098	93967099
chr3	93967141	93967142
chr3	93975983	93975984
chr3	93976303	93976304
chr3	93978342	93978343
chr3	93978418	93978419
chr3	93979788	93979789
chr3	93979789	93979790
chr3	93979833	93979834
chr3	93988637	93988638
chr3	94003298	94003299
chr3	94003893	94003894
chr3	94007378	94007379
chr3	94007428	94007429
chr3	94008520	94008521
chr3	94014774	94014775
chr3	94014790	94014791
chr3	94014831	94014832
chr3	94014861	94014862
chr3	94014886	94014887
chr3	94014895	94014896
chr3	94014929	94014930
chr3	94014981	94014982
chr3	94015002	94015003
chr3	94015014	94015015
chr3	94015050	94015051
chr3	94015056	94015057
chr3	94015180	94015181
chr3	94015213	94015214
chr3	94018591	94018592
chr3	94020363	94020364
chr3	94020523	94020524
chr3	94020565	94020566
chr3	94021911	94021912
chr3	94021919	94021920
chr3	94021955	94021956
chr3	94022162	94022163
chr3	94024582	94024583
chr3	94039483	94039484
chr3	94039522	94039523
chr3	94040449	94040450
chr3	94040547	94040548
chr3	94040550	94040551
chr3	94040754	94040755
chr3	94040849	94040850
chr3	94043171	94043172
chr3	94044182	94044183
chr3	94044504	94044505
chr3	94044587	94044588
chr3	94044652	94044653
chr3	94044653	94044654
chr3	94044671	94044672
chr3	94044674	94044675
chr3	94044685	94044686
chr3	94044844	94044845
chr3	94044875	94044876
chr3	94044879	94044880
chr3	94044953	94044954
chr3	94044956	94044957
chr3	94044965	94044966
chr3	94044966	94044967
chr3	94045017	94045018
chr3	94045023	94045024
chr3	94045035	94045036
chr3	94045039	94045040
chr3	94045170	94045171
chr3	94045211	94045212
chr3	94045315	94045316
chr3	94045322	94045323
chr3	94045398	94045399
chr3	94045428	94045429
chr3	94045444	94045445
chr3	94045550	94045551
chr3	94045609	94045610
chr3	94045639	94045640
chr3	94045647	94045648
chr3	94045687	94045688
chr3	94045693	94045694
chr3	94045939	94045940
chr3	94064290	94064291
chr3	94065541	94065542
chr3	94065548	94065549
chr3	94067334	94067335
chr3	94067341	94067342
chr3	94067354	94067355
chr3	94075970	94075971
chr3	94084557	94084558
chr3	94090726	94090727
chr3	94090734	94090735
chr3	94091092	94091093
chr3	94091297	94091298
chr3	94091354	94091355
chr3	94091369	94091370
chr3	94091375	94091376
chr3	94091616	94091617
chr3	94091630	94091631
chr3	94091698	94091699
chr3	94091700	94091701
chr3	94093526	94093527
chr3	94093532	94093533
chr3	94093609	94093610
chr3	94093649	94093650
chr3	94093661	94093662
chr3	94093670	94093671
chr3	94093707	94093708
chr3	94093746	94093747
chr3	94093909	94093910
chr3	94093920	94093921
chr3	94093934	94093935
chr3	94093936	94093937
chr3	94093963	94093964
chr3	94093980	94093981
chr3	94093993	94093994
chr3	94094073	94094074
chr3	94094864	94094865
chr3	94094872	94094873
chr3	94098040	94098041
chr3	94098116	94098117
chr3	94098118	94098119
chr3	94099797	94099798
chr3	94099804	94099805
chr3	94100377	94100378
chr3	94100441	94100442
chr3	94100739	94100740
chr3	94100781	94100782
chr3	94100795	94100796
chr3	94100799	94100800
chr3	94100801	94100802
chr3	94101692	94101693
chr3	94101732	94101733
chr3	94101745	94101746
chr3	94101763	94101764
chr3	94102243	94102244
chr3	94102295	94102296
chr3	94102307	94102308
chr3	94103314	94103315
chr3	94103319	94103320
chr3	94103451	94103452
chr3	94103457	94103458
chr3	94103540	94103541
chr3	94103544	94103545
chr3	94103586	94103587
chr3	94103604	94103605
chr3	94103616	94103617
chr3	94103662	94103663
chr3	94103964	94103965
chr3	94104096	94104097
chr3	94104101	94104102
chr3	94104105	94104106
chr3	94104151	94104152
chr3	94106589	94106590
chr3	94106639	94106640
chr3	94106843	94106844
chr3	94106856	94106857
chr3	94106863	94106864
chr3	94107704	94107705
chr3	94108820	94108821
chr3	94109154	94109155
chr3	94109312	94109313
chr3	94109956	94109957
chr3	94109989	94109990
chr3	94110072	94110073
chr3	94110106	94110107
chr3	94110143	94110144
chr3	94110347	94110348
chr3	94110421	94110422
chr3	94111591	94111592
chr3	94112273	94112274
chr3	94112334	94112335
chr3	94112890	94112891
chr3	94113137	94113138
chr3	94113141	94113142
chr3	94113382	94113383
chr3	94114103	94114104
chr3	94114323	94114324
chr3	94115788	94115789
chr3	94115793	94115794
chr3	94115812	94115813
chr3	94115872	94115873
chr3	94115978	94115979
chr3	94116014	94116015
chr3	94116532	94116533
chr3	94116854	94116855
chr3	94116857	94116858
chr3	94116869	94116870
chr3	94117112	94117113
chr3	94118257	94118258
chr3	94118262	94118263
chr3	94118283	94118284
chr3	94120505	94120506
chr3	94120524	94120525
chr3	94120537	94120538
chr3	94123126	94123127
chr3	94124195	94124196
chr3	94124398	94124399
chr3	94124855	94124856
chr3	94124889	94124890
chr3	94124921	94124922
chr3	94124951	94124952
chr3	94124960	94124961
chr3	94125335	94125336
chr3	94125436	94125437
chr3	94125462	94125463
chr3	94125497	94125498
chr3	94125500	94125501
chr3	94125549	94125550
chr3	94125837	94125838
chr3	94129520	94129521
chr3	94129558	94129559
chr3	94129568	94129569
chr3	94129582	94129583
chr3	94129583	94129584
chr3	94129623	94129624
chr3	94129631	94129632
chr3	94129923	94129924
chr3	94129948	94129949
chr3	94129966	94129967
chr3	94130383	94130384
chr3	94130448	94130449
chr3	94130524	94130525
chr3	94130664	94130665
chr3	94130694	94130695
chr3	94131956	94131957
chr3	94134444	94134445
chr3	94134445	94134446
chr3	94134449	94134450
chr3	94134469	94134470
chr3	94134510	94134511
chr3	94134517	94134518
chr3	94135978	94135979
chr3	94136021	94136022
chr3	94136094	94136095
chr3	94136185	94136186
chr3	94136792	94136793
chr3	94136800	94136801
chr3	94136830	94136831
chr3	94137079	94137080
chr3	94137711	94137712
chr3	94137772	94137773
chr3	94137829	94137830
chr3	94137962	94137963
chr3	94138072	94138073
chr3	94138112	94138113
chr3	94138154	94138155
chr3	94138224	94138225
chr3	94138258	94138259
chr3	94138320	94138321
chr3	94138453	94138454
chr3	94138543	94138544
chr3	94139941	94139942
chr3	94139955	94139956
chr3	94139962	94139963
chr3	94140026	94140027
chr3	94140086	94140087
chr3	94140807	94140808
chr3	94140856	94140857
chr3	94140876	94140877
chr3	94140897	94140898
chr3	94140898	94140899
chr3	94140926	94140927
chr3	94140959	94140960
chr3	94140967	94140968
chr3	94141360	94141361
chr3	94141382	94141383
chr3	94141452	94141453
chr3	94141538	94141539
chr3	94141555	94141556
chr3	94141572	94141573
chr3	94141712	94141713
chr3	94141730	94141731
chr3	94141762	94141763
chr3	94141763	94141764
chr3	94141860	94141861
chr3	94141915	94141916
chr3	94141928	94141929
chr3	94142011	94142012
chr3	94142033	94142034
chr3	94142054	94142055
chr3	94142067	94142068
chr3	94142080	94142081
chr3	94142081	94142082
chr3	94142082	94142083
chr3	94142109	94142110
chr3	94142129	94142130
chr3	94142160	94142161
chr3	94142175	94142176
chr3	94142200	94142201
chr3	94142224	94142225
chr3	94142265	94142266
chr3	94142269	94142270
chr3	94142270	94142271
chr3	94142271	94142272
chr3	94142466	94142467
chr3	94142493	94142494
chr3	94142526	94142527
chr3	94142529	94142530
chr3	94142561	94142562
chr3	94142577	94142578
chr3	94142592	94142593
chr3	94142603	94142604
chr3	94142618	94142619
chr3	94142624	94142625
chr3	94142625	94142626
chr3	94142675	94142676
chr3	94142858	94142859
chr3	94142880	94142881
chr3	94142897	94142898
chr3	94142903	94142904
chr3	94142912	94142913
chr3	94142938	94142939
chr3	94142948	94142949
chr3	94143056	94143057
chr3	94143110	94143111
chr3	94143116	94143117
chr3	94143133	94143134
chr3	94143357	94143358
chr3	94143376	94143377
chr3	94143389	94143390
chr3	94143393	94143394
chr3	94143499	94143500
chr3	94143534	94143535
chr3	94143650	94143651
chr3	94143736	94143737
chr3	94143763	94143764
chr3	94143911	94143912
chr3	94143965	94143966
chr3	94143991	94143992
chr3	94144030	94144031
chr3	94144119	94144120
chr3	94144131	94144132
chr3	94144253	94144254
chr3	94144278	94144279
chr3	94144287	94144288
chr3	94144297	94144298
chr3	94144345	94144346
chr3	94144370	94144371
chr3	94144442	94144443
chr3	94144476	94144477
chr3	94144665	94144666
chr3	94145371	94145372
chr3	94145380	94145381
chr3	94145387	94145388
chr3	94145400	94145401
chr3	94145583	94145584
chr3	94145621	94145622
chr3	94145645	94145646
chr3	94145666	94145667
chr3	94145680	94145681
chr3	94145881	94145882
chr3	94151039	94151040
chr3	94151289	94151290
chr3	94152827	94152828
chr3	94153485	94153486
chr3	94153497	94153498
chr3	94153542	94153543
chr3	94153555	94153556
chr3	94153879	94153880
chr3	94162818	94162819
chr3	94163769	94163770
chr3	94169114	94169115
chr3	94171532	94171533
chr3	94171542	94171543
chr3	94171551	94171552
chr3	94171562	94171563
chr3	94171645	94171646
chr3	94171956	94171957
chr3	94172001	94172002
chr3	94172024	94172025
chr3	94172219	94172220
chr3	94172288	94172289
chr3	94172336	94172337
chr3	94172365	94172366
chr3	94172380	94172381
chr3	94172614	94172615
chr3	94172645	94172646
chr3	94172664	94172665
chr3	94172674	94172675
chr3	94172715	94172716
chr3	94172826	94172827
chr3	94172836	94172837
chr3	94175893	94175894
chr3	94175942	94175943
chr3	94175980	94175981
chr3	94177946	94177947
chr3	94177957	94177958
chr3	94178027	94178028
chr3	94178201	94178202
chr3	94178227	94178228
chr3	94178241	94178242
chr3	94178262	94178263
chr3	94179352	94179353
chr3	94179368	94179369
chr3	94179410	94179411
chr3	94179419	94179420
chr3	94182294	94182295
chr3	94183911	94183912
chr3	94184411	94184412
chr3	94191683	94191684
chr3	94191796	94191797
chr3	94191801	94191802
chr3	94191817	94191818
chr3	94191947	94191948
chr3	94191975	94191976
chr3	94192048	94192049
chr3	94194226	94194227
chr3	94194288	94194289
chr3	94194319	94194320
chr3	94196154	94196155
chr3	94196185	94196186
chr3	94196225	94196226
chr3	94196780	94196781
chr3	94196877	94196878
chr3	94198543	94198544
chr3	94200649	94200650
chr3	94200663	94200664
chr3	94203192	94203193
chr3	94203253	94203254
chr3	94204274	94204275
chr3	94204297	94204298
chr3	94209889	94209890
chr3	94210129	94210130
chr3	94210143	94210144
chr3	94210154	94210155
chr3	94210162	94210163
chr3	94210173	94210174
chr3	94210176	94210177
chr3	94210181	94210182
chr3	94210195	94210196
chr3	94210220	94210221
chr3	94210221	94210222
chr3	94210232	94210233
chr3	94210247	94210248
chr3	94210248	94210249
chr3	94210359	94210360
chr3	94210369	94210370
chr3	94210386	94210387
chr3	94210401	94210402
chr3	94210418	94210419
chr3	94210457	94210458
chr3	94210459	94210460
chr3	94210474	94210475
chr3	94210555	94210556
chr3	94211668	94211669
chr3	94211673	94211674
chr3	94211693	94211694
chr3	94211702	94211703
chr3	94211732	94211733
chr3	94212166	94212167
chr3	94213195	94213196
chr3	94213258	94213259
chr3	94214614	94214615
chr3	94215142	94215143
chr3	94215180	94215181
chr3	94215319	94215320
chr3	94215331	94215332
chr3	94215355	94215356
chr3	94215375	94215376
chr3	94215395	94215396
chr3	94215396	94215397
chr3	94215428	94215429
chr3	94215598	94215599
chr3	94215624	94215625
chr3	94215657	94215658
chr3	94215660	94215661
chr3	94215673	94215674
chr3	94215723	94215724
chr3	94215734	94215735
chr3	94215760	94215761
chr3	94215806	94215807
chr3	94215821	94215822
chr3	94215866	94215867
chr3	94215989	94215990
chr3	94216007	94216008
chr3	94216028	94216029
chr3	94216043	94216044
chr3	94216187	94216188
chr3	94216241	94216242
chr3	94216247	94216248
chr3	94216264	94216265
chr3	94216332	94216333
chr3	94216454	94216455
chr3	94216486	94216487
chr3	94216540	94216541
chr3	94216748	94216749
chr3	94216758	94216759
chr3	94216779	94216780
chr3	94216786	94216787
chr3	94216846	94216847
chr3	94216865	94216866
chr3	94217013	94217014
chr3	94217034	94217035
chr3	94217287	94217288
chr3	94217301	94217302
chr3	94217330	94217331
chr3	94217451	94217452
chr3	94218229	94218230
chr3	94218242	94218243
chr3	94218334	94218335
chr3	94218498	94218499
chr3	94218610	94218611
chr3	94218807	94218808
chr3	94218814	94218815
chr3	94218846	94218847
chr3	94218862	94218863
chr3	94218915	94218916
chr3	94219171	94219172
chr3	94219183	94219184
chr3	94219214	94219215
chr3	94219226	94219227
chr3	94219234	94219235
chr3	94219250	94219251
chr3	94219363	94219364
chr3	94219374	94219375
chr3	94219449	94219450
chr3	94219450	94219451
chr3	94219461	94219462
chr3	94219473	94219474
chr3	94219474	94219475
chr3	94219496	94219497
chr3	94219548	94219549
chr3	94219551	94219552
chr3	94219552	94219553
chr3	94219581	94219582
chr3	94219638	94219639
chr3	94219644	94219645
chr3	94219872	94219873
chr3	94219895	94219896
chr3	94219981	94219982
chr3	94220040	94220041
chr3	94220099	94220100
chr3	94220110	94220111
chr3	94220138	94220139
chr3	94220170	94220171
chr3	94220209	94220210
chr3	94220223	94220224
chr3	94220240	94220241
chr3	94220270	94220271
chr3	94220294	94220295
chr3	94220308	94220309
chr3	94220334	94220335
chr3	94220341	94220342
chr3	94220365	94220366
chr3	94220396	94220397
chr3	94220422	94220423
chr3	94220435	94220436
chr3	94220505	94220506
chr3	94220525	94220526
chr3	94220528	94220529
chr3	94220576	94220577
chr3	94220685	94220686
chr3	94220700	94220701
chr3	94221115	94221116
chr3	94222232	94222233
chr3	94222294	94222295
chr3	94222525	94222526
chr3	94222543	94222544
chr3	94222565	94222566
chr3	94222568	94222569
chr3	94222598	94222599
chr3	94223229	94223230
chr3	94223258	94223259
chr3	94223920	94223921
chr3	94223980	94223981
chr3	94223988	94223989
chr3	94224394	94224395
chr3	94225373	94225374
chr3	94225392	94225393
chr3	94225875	94225876
chr3	94225924	94225925
chr3	94225926	94225927
chr3	94226019	94226020
chr3	94226038	94226039
chr3	94226062	94226063
chr3	94226093	94226094
chr3	94226120	94226121
chr3	94226128	94226129
chr3	94226174	94226175
chr3	94226178	94226179
chr3	94226227	94226228
chr3	94226276	94226277
chr3	94226311	94226312
chr3	94226443	94226444
chr3	94226466	94226467
chr3	94226519	94226520
chr3	94226587	94226588
chr3	94226617	94226618
chr3	94226679	94226680
chr3	94226681	94226682
chr3	94226684	94226685
chr3	94226755	94226756
chr3	94226802	94226803
chr3	94227004	94227005
chr3	94227308	94227309
chr3	94227351	94227352
chr3	94227366	94227367
chr3	94227418	94227419
chr3	94227424	94227425
chr3	94227550	94227551
chr3	94227561	94227562
chr3	94227782	94227783
chr3	94227823	94227824
chr3	94227890	94227891
chr3	94227906	94227907
chr3	94228157	94228158
chr3	94228212	94228213
chr3	94228230	94228231
chr3	94228304	94228305
chr3	94228534	94228535
chr3	94229904	94229905
chr3	94230053	94230054
chr3	94230173	94230174
chr3	94230365	94230366
chr3	94230427	94230428
chr3	94230452	94230453
chr3	94230464	94230465
chr3	94230539	94230540
chr3	94230576	94230577
chr3	94230640	94230641
chr3	94230676	94230677
chr3	94230682	94230683
chr3	94230756	94230757
chr3	94230837	94230838
chr3	94230966	94230967
chr3	94230969	94230970
chr3	94230993	94230994
chr3	94231001	94231002
chr3	94231054	94231055
chr3	94231060	94231061
chr3	94231091	94231092
chr3	94231116	94231117
chr3	94231153	94231154
chr3	94231266	94231267
chr3	94231285	94231286
chr3	94231313	94231314
chr3	94231369	94231370
chr3	94231468	94231469
chr3	94231559	94231560
chr3	94231626	94231627
chr3	94231675	94231676
chr3	94231693	94231694
chr3	94231710	94231711
chr3	94231721	94231722
chr3	94231724	94231725
chr3	94231726	94231727
chr3	94231774	94231775
chr3	94231787	94231788
chr3	94231815	94231816
chr3	94231846	94231847
chr3	94231918	94231919
chr3	94231980	94231981
chr3	94232004	94232005
chr3	94232008	94232009
chr3	94232035	94232036
chr3	94232104	94232105
chr3	94232113	94232114
chr3	94232241	94232242
chr3	94232455	94232456
chr3	94232475	94232476
chr3	94232477	94232478
chr3	94232633	94232634
chr3	94232658	94232659
chr3	94232670	94232671
chr3	94232677	94232678
chr3	94232719	94232720
chr3	94232743	94232744
chr3	94232763	94232764
chr3	94232857	94232858
chr3	94233245	94233246
chr3	94233311	94233312
chr3	94233452	94233453
chr3	94233455	94233456
chr3	94233456	94233457
chr3	94233504	94233505
chr3	94233512	94233513
chr3	94233526	94233527
chr3	94233548	94233549
chr3	94234435	94234436
chr3	94234606	94234607
chr3	94234610	94234611
chr3	94235474	94235475
chr3	94235531	94235532
chr3	94235553	94235554
chr3	94235714	94235715
chr3	94236232	94236233
chr3	94236622	94236623
chr3	94238545	94238546
chr3	94238546	94238547
chr3	94238642	94238643
chr3	94238653	94238654
chr3	94240192	94240193
chr3	94240604	94240605
chr3	94241000	94241001
chr3	94241077	94241078
chr3	94241318	94241319
chr3	94241331	94241332
chr3	94241333	94241334
chr3	94241359	94241360
chr3	94241433	94241434
chr3	94241533	94241534
chr3	94250472	94250473
chr3	94250499	94250500
chr3	94250504	94250505
chr3	94250511	94250512
chr3	94250527	94250528
chr3	94250575	94250576
chr3	94250581	94250582
chr3	94250594	94250595
chr3	94250595	94250596
chr3	94250602	94250603
chr3	94250625	94250626
chr3	94250754	94250755
chr3	94250762	94250763
chr3	94250766	94250767
chr3	94250774	94250775
chr3	94250778	94250779
chr3	94250823	94250824
chr3	94250831	94250832
chr3	94250845	94250846
chr3	94250850	94250851
chr3	94250871	94250872
chr3	94250892	94250893
chr3	94250901	94250902
chr3	94250959	94250960
chr3	94250973	94250974
chr3	94251045	94251046
chr3	94251087	94251088
chr3	94252570	94252571
chr3	94252697	94252698
chr3	94252716	94252717
chr3	94253023	94253024
chr3	94253042	94253043
chr3	94253636	94253637
chr3	94253642	94253643
chr3	94253885	94253886
chr3	94253910	94253911
chr3	94254289	94254290
chr3	94257829	94257830
chr3	94262814	94262815
chr3	94262823	94262824
chr3	94262870	94262871
chr3	94263023	94263024
chr3	94263067	94263068
chr3	94263107	94263108
chr3	94263417	94263418
chr3	94263437	94263438
chr3	94263438	94263439
chr3	94263442	94263443
chr3	94263452	94263453
chr3	94263455	94263456
chr3	94263470	94263471
chr3	94263505	94263506
chr3	94263558	94263559
chr3	94263567	94263568
chr3	94263592	94263593
chr3	94263796	94263797
chr3	94263887	94263888
chr3	94263959	94263960
chr3	94263964	94263965
chr3	94263973	94263974
chr3	94263974	94263975
chr3	94263985	94263986
chr3	94264108	94264109
chr3	94264273	94264274
chr3	94264756	94264757
chr3	94283534	94283535
chr3	94284497	94284498
chr3	94290334	94290335
chr3	94297094	94297095
chr3	94300281	94300282
chr3	94300296	94300297
chr3	94300308	94300309
chr3	94300314	94300315
chr3	94300322	94300323
chr3	94306015	94306016
chr3	94323808	94323809
chr3	94335600	94335601
chr3	94340768	94340769
chr3	94341054	94341055
chr3	94369536	94369537
chr3	94394317	94394318
chr3	94394572	94394573
chr3	94404220	94404221
chr3	94404308	94404309
chr3	94413384	94413385
chr3	94414368	94414369
chr3	94415631	94415632
chr3	94417501	94417502
chr3	94420264	94420265
chr3	94424231	94424232
chr3	94424961	94424962
chr3	94425113	94425114
chr3	94427046	94427047
chr3	94428037	94428038
chr3	94429561	94429562
chr3	94431872	94431873
chr3	94432854	94432855
chr3	94437008	94437009
chr3	94439498	94439499
chr3	94440153	94440154
chr3	94441216	94441217
chr3	94442342	94442343
chr3	94443240	94443241
chr3	94444185	94444186
chr3	94444193	94444194
chr3	94444280	94444281
chr3	94444755	94444756
chr3	94444962	94444963
chr3	94445954	94445955
chr3	94446263	94446264
chr3	94446264	94446265
chr3	94446396	94446397
chr3	94447095	94447096
chr3	94448675	94448676
chr3	94448942	94448943
chr3	94452147	94452148
chr3	94452954	94452955
chr3	94453238	94453239
chr3	94453374	94453375
chr3	94453381	94453382
chr3	94453577	94453578
chr3	94453652	94453653
chr3	94455344	94455345
chr3	94455695	94455696
chr3	94455984	94455985
chr3	94457783	94457784
chr3	94458051	94458052
chr3	94458308	94458309
chr3	94458667	94458668
chr3	94458852	94458853
chr3	94459026	94459027
chr3	94459131	94459132
chr3	94459141	94459142
chr3	94460514	94460515
chr3	94461035	94461036
chr3	94461086	94461087
chr3	94461132	94461133
chr3	94461203	94461204
chr3	94461478	94461479
chr3	94463017	94463018
chr3	94463083	94463084
chr3	94463543	94463544
chr3	94464457	94464458
chr3	94465177	94465178
chr3	94465482	94465483
chr3	94466749	94466750
chr3	94467909	94467910
chr3	94467913	94467914
chr3	94467917	94467918
chr3	94468749	94468750
chr3	94468805	94468806
chr3	94468812	94468813
chr3	94468813	94468814
chr3	94468998	94468999
chr3	94469432	94469433
chr3	94470015	94470016
chr3	94470573	94470574
chr3	94471364	94471365
chr3	94471670	94471671
chr3	94471913	94471914
chr3	94471946	94471947
chr3	94472157	94472158
chr3	94473420	94473421
chr3	94475472	94475473
chr3	94475478	94475479
chr3	94476321	94476322
chr3	94477968	94477969
chr3	94478304	94478305
chr3	94479848	94479849
chr3	94481353	94481354
chr3	94482113	94482114
chr3	94484124	94484125
chr3	94486561	94486562
chr3	94488094	94488095
chr3	94488170	94488171
chr3	94490027	94490028
chr3	94490289	94490290
chr3	94491551	94491552
chr3	94494116	94494117
chr3	94494728	94494729
chr3	94495888	94495889
chr3	94496479	94496480
chr3	94497150	94497151
chr3	94497166	94497167
chr3	94498187	94498188
chr3	94498511	94498512
chr3	94498711	94498712
chr3	94499189	94499190
chr3	94503668	94503669
chr3	94504231	94504232
chr3	94504987	94504988
chr3	94505589	94505590
chr3	94505632	94505633
chr3	94506274	94506275
chr3	94507085	94507086
chr3	94507515	94507516
chr3	94508795	94508796
chr3	94510248	94510249
chr3	94512061	94512062
chr3	94513698	94513699
chr3	94514003	94514004
chr3	94516754	94516755
chr3	94516960	94516961
chr3	94518189	94518190
chr3	94518252	94518253
chr3	94518373	94518374
chr3	94519275	94519276
chr3	94519488	94519489
chr3	94519669	94519670
chr3	94520515	94520516
chr3	94521134	94521135
chr3	94523361	94523362
chr3	94523717	94523718
chr3	94523931	94523932
chr3	94524314	94524315
chr3	94524676	94524677
chr3	94524854	94524855
chr3	94525315	94525316
chr3	94526230	94526231
chr3	94526646	94526647
chr3	94527235	94527236
chr3	94527257	94527258
chr3	94528463	94528464
chr3	94529058	94529059
chr3	94529096	94529097
chr3	94529536	94529537
chr3	94530946	94530947
chr3	94531000	94531001
chr3	94531181	94531182
chr3	94531542	94531543
chr3	94532268	94532269
chr3	94532661	94532662
chr3	94533361	94533362
chr3	94534058	94534059
chr3	94534265	94534266
chr3	94536105	94536106
chr3	94536106	94536107
chr3	94536437	94536438
chr3	94536610	94536611
chr3	94536864	94536865
chr3	94537314	94537315
chr3	94537434	94537435
chr3	94537505	94537506
chr3	94537507	94537508
chr3	94537629	94537630
chr3	94537711	94537712
chr3	94538117	94538118
chr3	94538674	94538675
chr3	94539016	94539017
chr3	94539033	94539034
chr3	94541111	94541112
chr3	94541307	94541308
chr3	94542620	94542621
chr3	94543244	94543245
chr3	94543558	94543559
chr3	94543755	94543756
chr3	94544078	94544079
chr3	94544430	94544431
chr3	94545086	94545087
chr3	94545581	94545582
chr3	94545908	94545909
chr3	94545983	94545984
chr3	94546153	94546154
chr3	94546154	94546155
chr3	94546164	94546165
chr3	94546617	94546618
chr3	94546895	94546896
chr3	94546961	94546962
chr3	94547469	94547470
chr3	94547508	94547509
chr3	94548759	94548760
chr3	94548834	94548835
chr3	94548863	94548864
chr3	94549153	94549154
chr3	94549163	94549164
chr3	94549224	94549225
chr3	94557028	94557029
chr3	94557211	94557212
chr3	94557386	94557387
chr3	94557495	94557496
chr3	94557867	94557868
chr3	94558310	94558311
chr3	94558326	94558327
chr3	94559914	94559915
chr3	94560903	94560904
chr3	94562139	94562140
chr3	94563064	94563065
chr3	94563632	94563633
chr3	94564478	94564479
chr3	94564744	94564745
chr3	94565143	94565144
chr3	94565363	94565364
chr3	94566128	94566129
chr3	94566856	94566857
chr3	94566938	94566939
chr3	94567905	94567906
chr3	94567952	94567953
chr3	94568369	94568370
chr3	94569146	94569147
chr3	94569547	94569548
chr3	94569994	94569995
chr3	94571386	94571387
chr3	94571517	94571518
chr3	94572661	94572662
chr3	94573351	94573352
chr3	94573352	94573353
chr3	94573529	94573530
chr3	94573561	94573562
chr3	94573909	94573910
chr3	94573997	94573998
chr3	94574333	94574334
chr3	94574574	94574575
chr3	94574977	94574978
chr3	94574985	94574986
chr3	94576409	94576410
chr3	94576930	94576931
chr3	94577021	94577022
chr3	94577597	94577598
chr3	94578014	94578015
chr3	94579861	94579862
chr3	94580984	94580985
chr3	94581107	94581108
chr3	94582709	94582710
chr3	94583674	94583675
chr3	94583995	94583996
chr3	94585007	94585008
chr3	94585257	94585258
chr3	94587174	94587175
chr3	94588611	94588612
chr3	94594298	94594299
chr3	94596112	94596113
chr3	94599708	94599709
chr3	94608849	94608850
chr3	94645356	94645357
chr3	94649827	94649828
chr3	94657458	94657459
chr3	94657665	94657666
chr3	94659425	94659426
chr3	94664709	94664710
chr3	94671893	94671894
chr3	94671896	94671897
chr3	94675016	94675017
chr3	94675243	94675244
chr3	94675247	94675248
chr3	94675253	94675254
chr3	94689100	94689101
chr3	94689270	94689271
chr3	94715147	94715148
chr3	94722832	94722833
chr3	94723800	94723801
chr3	94725462	94725463
chr3	94726501	94726502
chr3	94729892	94729893
chr3	94731295	94731296
chr3	94737936	94737937
chr3	94737940	94737941
chr3	94739792	94739793
chr3	94739819	94739820
chr3	94743869	94743870
chr3	94745864	94745865
chr3	94752088	94752089
chr3	94754445	94754446
chr3	94756992	94756993
chr3	94759139	94759140
chr3	94766431	94766432
chr3	94771797	94771798
chr3	94773795	94773796
chr3	94788158	94788159
chr3	94788163	94788164
chr3	94788970	94788971
chr3	94789947	94789948
chr3	94792479	94792480
chr3	94798790	94798791
chr3	94804172	94804173
chr3	94804745	94804746
chr3	94815235	94815236
chr3	94820494	94820495
chr3	94826776	94826777
chr3	94830543	94830544
chr3	94830544	94830545
chr3	94832340	94832341
chr3	94837605	94837606
chr3	94842130	94842131
chr3	94842132	94842133
chr3	94843425	94843426
chr3	94843630	94843631
chr3	94855903	94855904
chr3	94867654	94867655
chr3	94867836	94867837
chr3	94867845	94867846
chr3	94869253	94869254
chr3	94888127	94888128
chr3	94890233	94890234
chr3	94892499	94892500
chr3	94892995	94892996
chr3	94894946	94894947
chr3	94910455	94910456
chr3	94910478	94910479
chr3	94910481	94910482
chr3	94923992	94923993
chr3	94925177	94925178
chr3	94925339	94925340
chr3	94927541	94927542
chr3	94929313	94929314
chr3	94929322	94929323
chr3	94933405	94933406
chr3	94933720	94933721
chr3	94934755	94934756
chr3	94936361	94936362
chr3	94938504	94938505
chr3	94938653	94938654
chr3	94938918	94938919
chr3	94938961	94938962
chr3	94939212	94939213
chr3	94939261	94939262
chr3	94939316	94939317
chr3	94939327	94939328
chr3	94939334	94939335
chr3	94939338	94939339
chr3	94939369	94939370
chr3	94939426	94939427
chr3	94939589	94939590
chr3	94939603	94939604
chr3	94939608	94939609
chr3	94940376	94940377
chr3	94940441	94940442
chr3	94940445	94940446
chr3	94941060	94941061
chr3	94941113	94941114
chr3	94941119	94941120
chr3	94941509	94941510
chr3	94941534	94941535
chr3	94943044	94943045
chr3	94943070	94943071
chr3	94943279	94943280
chr3	94945037	94945038
chr3	94945631	94945632
chr3	94945667	94945668
chr3	94945755	94945756
chr3	94947001	94947002
chr3	94947165	94947166
chr3	94947219	94947220
chr3	94947295	94947296
chr3	94949201	94949202
chr3	94950280	94950281
chr3	94950546	94950547
chr3	94950624	94950625
chr3	94953020	94953021
chr3	94955671	94955672
chr3	94959096	94959097
chr3	94959816	94959817
chr3	94961246	94961247
chr3	94961373	94961374
chr3	94961979	94961980
chr3	94962001	94962002
chr3	94962971	94962972
chr3	94967793	94967794
chr3	94967795	94967796
chr3	94969018	94969019
chr3	94969022	94969023
chr3	94969024	94969025
chr3	94970170	94970171
chr3	94970533	94970534
chr3	94970885	94970886
chr3	94974019	94974020
chr3	94974037	94974038
chr3	94978601	94978602
chr3	94981320	94981321
chr3	94983543	94983544
chr3	94983554	94983555
chr3	94983558	94983559
chr3	94983621	94983622
chr3	94984774	94984775
chr3	94992701	94992702
chr3	94993507	94993508
chr3	95001064	95001065
chr3	95003882	95003883
chr3	95014132	95014133
chr3	95023950	95023951
chr3	95025823	95025824
chr3	95030788	95030789
chr3	95032438	95032439
chr3	95033215	95033216
chr3	95035388	95035389
chr3	95036997	95036998
chr3	95038583	95038584
chr3	95044414	95044415
chr3	95046907	95046908
chr3	95049171	95049172
chr3	95049742	95049743
chr3	95050473	95050474
chr3	95050479	95050480
chr3	95050537	95050538
chr3	95050541	95050542
chr3	95050549	95050550
chr3	95050566	95050567
chr3	95050612	95050613
chr3	95050640	95050641
chr3	95050642	95050643
chr3	95050808	95050809
chr3	95051043	95051044
chr3	95051091	95051092
chr3	95051102	95051103
chr3	95052044	95052045
chr3	95052776	95052777
chr3	95053248	95053249
chr3	95053316	95053317
chr3	95053386	95053387
chr3	95053877	95053878
chr3	95054717	95054718
chr3	95055155	95055156
chr3	95055242	95055243
chr3	95056144	95056145
chr3	95056151	95056152
chr3	95056347	95056348
chr3	95056530	95056531
chr3	95056781	95056782
chr3	95057672	95057673
chr3	95057689	95057690
chr3	95057698	95057699
chr3	95057707	95057708
chr3	95058051	95058052
chr3	95058056	95058057
chr3	95058061	95058062
chr3	95058066	95058067
chr3	95058071	95058072
chr3	95058076	95058077
chr3	95058089	95058090
chr3	95058139	95058140
chr3	95060895	95060896
chr3	95061236	95061237
chr3	95061807	95061808
chr3	95061855	95061856
chr3	95062416	95062417
chr3	95062431	95062432
chr3	95062545	95062546
chr3	95063407	95063408
chr3	95063493	95063494
chr3	95063786	95063787
chr3	95064675	95064676
chr3	95064682	95064683
chr3	95065010	95065011
chr3	95065294	95065295
chr3	95066176	95066177
chr3	95066281	95066282
chr3	95066304	95066305
chr3	95066543	95066544
chr3	95067189	95067190
chr3	95067193	95067194
chr3	95067197	95067198
chr3	95067979	95067980
chr3	95068022	95068023
chr3	95068390	95068391
chr3	95068677	95068678
chr3	95069453	95069454
chr3	95070343	95070344
chr3	95071129	95071130
chr3	95071301	95071302
chr3	95072602	95072603
chr3	95073983	95073984
chr3	95074745	95074746
chr3	95074756	95074757
chr3	95075282	95075283
chr3	95075758	95075759
chr3	95076019	95076020
chr3	95076420	95076421
chr3	95076649	95076650
chr3	95076734	95076735
chr3	95077590	95077591
chr3	95078964	95078965
chr3	95080654	95080655
chr3	95081595	95081596
chr3	95082289	95082290
chr3	95083282	95083283
chr3	95083474	95083475
chr3	95085874	95085875
chr3	95086593	95086594
chr3	95086697	95086698
chr3	95089438	95089439
chr3	95090233	95090234
chr3	95090250	95090251
chr3	95091280	95091281
chr3	95091564	95091565
chr3	95092030	95092031
chr3	95093647	95093648
chr3	95096527	95096528
chr3	95096563	95096564
chr3	95096564	95096565
chr3	95098119	95098120
chr3	95099738	95099739
chr3	95101593	95101594
chr3	95101767	95101768
chr3	95102854	95102855
chr3	95102874	95102875
chr3	95102971	95102972
chr3	95103103	95103104
chr3	95104498	95104499
chr3	95105143	95105144
chr3	95105801	95105802
chr3	95108202	95108203
chr3	95108723	95108724
chr3	95110522	95110523
chr3	95110673	95110674
chr3	95110942	95110943
chr3	95111837	95111838
chr3	95112048	95112049
chr3	95112396	95112397
chr3	95114423	95114424
chr3	95115073	95115074
chr3	95115705	95115706
chr3	95117671	95117672
chr3	95118072	95118073
chr3	95118134	95118135
chr3	95119072	95119073
chr3	95120368	95120369
chr3	95121000	95121001
chr3	95122410	95122411
chr3	95123756	95123757
chr3	95123766	95123767
chr3	95124080	95124081
chr3	95125377	95125378
chr3	95126542	95126543
chr3	95126967	95126968
chr3	95127901	95127902
chr3	95128248	95128249
chr3	95128838	95128839
chr3	95129423	95129424
chr3	95129461	95129462
chr3	95129563	95129564
chr3	95129608	95129609
chr3	95130529	95130530
chr3	95130862	95130863
chr3	95131697	95131698
chr3	95131716	95131717
chr3	95131924	95131925
chr3	95131931	95131932
chr3	95132011	95132012
chr3	95132353	95132354
chr3	95133305	95133306
chr3	95133981	95133982
chr3	95134080	95134081
chr3	95135079	95135080
chr3	95135356	95135357
chr3	95138005	95138006
chr3	95138054	95138055
chr3	95138115	95138116
chr3	95139619	95139620
chr3	95140472	95140473
chr3	95140822	95140823
chr3	95141005	95141006
chr3	95141011	95141012
chr3	95142068	95142069
chr3	95142083	95142084
chr3	95142481	95142482
chr3	95142766	95142767
chr3	95143202	95143203
chr3	95143314	95143315
chr3	95143380	95143381
chr3	95143519	95143520
chr3	95143635	95143636
chr3	95143780	95143781
chr3	95143977	95143978
chr3	95144258	95144259
chr3	95144271	95144272
chr3	95144272	95144273
chr3	95144311	95144312
chr3	95144367	95144368
chr3	95144397	95144398
chr3	95144549	95144550
chr3	95144631	95144632
chr3	95144728	95144729
chr3	95145619	95145620
chr3	95145689	95145690
chr3	95146565	95146566
chr3	95147370	95147371
chr3	95147602	95147603
chr3	95148690	95148691
chr3	95150758	95150759
chr3	95150983	95150984
chr3	95150988	95150989
chr3	95151450	95151451
chr3	95151743	95151744
chr3	95152589	95152590
chr3	95153016	95153017
chr3	95155203	95155204
chr3	95155560	95155561
chr3	95155561	95155562
chr3	95156632	95156633
chr3	95157268	95157269
chr3	95157648	95157649
chr3	95157825	95157826
chr3	95157871	95157872
chr3	95157921	95157922
chr3	95158542	95158543
chr3	95158903	95158904
chr3	95159245	95159246
chr3	95159247	95159248
chr3	95159587	95159588
chr3	95160292	95160293
chr3	95161583	95161584
chr3	95164863	95164864
chr3	95165384	95165385
chr3	95166280	95166281
chr3	95166749	95166750
chr3	95167541	95167542
chr3	95168827	95168828
chr3	95178018	95178019
chr3	95178023	95178024
chr3	95178053	95178054
chr3	95181264	95181265
chr3	95182099	95182100
chr3	95190796	95190797
chr3	95191273	95191274
chr3	95193737	95193738
chr3	95194867	95194868
chr3	95195183	95195184
chr3	95198725	95198726
chr3	95198737	95198738
chr3	95208007	95208008
chr3	95220442	95220443
chr3	95221180	95221181
chr3	95223089	95223090
chr3	95223686	95223687
chr3	95223721	95223722
chr3	95228907	95228908
chr3	95229949	95229950
chr3	95229950	95229951
chr3	95229955	95229956
chr3	95229960	95229961
chr3	95229965	95229966
chr3	95233266	95233267
chr3	95234162	95234163
chr3	95242196	95242197
chr3	95242534	95242535
chr3	95242903	95242904
chr3	95246373	95246374
chr3	95248091	95248092
chr3	95248248	95248249
chr3	95253425	95253426
chr3	95254047	95254048
chr3	95256053	95256054
chr3	95256209	95256210
chr3	95256211	95256212
chr3	95256482	95256483
chr3	95256935	95256936
chr3	95257414	95257415
chr3	95257429	95257430
chr3	95260322	95260323
chr3	95260621	95260622
chr3	95264307	95264308
chr3	95264344	95264345
chr3	95264358	95264359
chr3	95264689	95264690
chr3	95264979	95264980
chr3	95265193	95265194
chr3	95265554	95265555
chr3	95266205	95266206
chr3	95267338	95267339
chr3	95267983	95267984
chr3	95268329	95268330
chr3	95268687	95268688
chr3	95268940	95268941
chr3	95268945	95268946
chr3	95268946	95268947
chr3	95268949	95268950
chr3	95269060	95269061
chr3	95269437	95269438
chr3	95269617	95269618
chr3	95269910	95269911
chr3	95269964	95269965
chr3	95270717	95270718
chr3	95270718	95270719
chr3	95270789	95270790
chr3	95271162	95271163
chr3	95272649	95272650
chr3	95272688	95272689
chr3	95272914	95272915
chr3	95273130	95273131
chr3	95273149	95273150
chr3	95273386	95273387
chr3	95273480	95273481
chr3	95273610	95273611
chr3	95273770	95273771
chr3	95273814	95273815
chr3	95273899	95273900
chr3	95273937	95273938
chr3	95274071	95274072
chr3	95274086	95274087
chr3	95274139	95274140
chr3	95274614	95274615
chr3	95274744	95274745
chr3	95274830	95274831
chr3	95274884	95274885
chr3	95274891	95274892
chr3	95275021	95275022
chr3	95275089	95275090
chr3	95275224	95275225
chr3	95275256	95275257
chr3	95275285	95275286
chr3	95275526	95275527
chr3	95275542	95275543
chr3	95275547	95275548
chr3	95275577	95275578
chr3	95275601	95275602
chr3	95275629	95275630
chr3	95275630	95275631
chr3	95275647	95275648
chr3	95275804	95275805
chr3	95275819	95275820
chr3	95275861	95275862
chr3	95275994	95275995
chr3	95275995	95275996
chr3	95276283	95276284
chr3	95276304	95276305
chr3	95276334	95276335
chr3	95276348	95276349
chr3	95276367	95276368
chr3	95276405	95276406
chr3	95276439	95276440
chr3	95276477	95276478
chr3	95276523	95276524
chr3	95276868	95276869
chr3	95276893	95276894
chr3	95276944	95276945
chr3	95276955	95276956
chr3	95276956	95276957
chr3	95276979	95276980
chr3	95277092	95277093
chr3	95277282	95277283
chr3	95277476	95277477
chr3	95277849	95277850
chr3	95277859	95277860
chr3	95278059	95278060
chr3	95278796	95278797
chr3	95279776	95279777
chr3	95279870	95279871
chr3	95280159	95280160
chr3	95280190	95280191
chr3	95280479	95280480
chr3	95280742	95280743
chr3	95281284	95281285
chr3	95281301	95281302
chr3	95281870	95281871
chr3	95281916	95281917
chr3	95284074	95284075
chr3	95284249	95284250
chr3	95284874	95284875
chr3	95286825	95286826
chr3	95287018	95287019
chr3	95287065	95287066
chr3	95288656	95288657
chr3	95288969	95288970
chr3	95289090	95289091
chr3	95291380	95291381
chr3	95293198	95293199
chr3	95293215	95293216
chr3	95293216	95293217
chr3	95293771	95293772
chr3	95294621	95294622
chr3	95295046	95295047
chr3	95296659	95296660
chr3	95298052	95298053
chr3	95298280	95298281
chr3	95298558	95298559
chr3	95298626	95298627
chr3	95299253	95299254
chr3	95299383	95299384
chr3	95299398	95299399
chr3	95299649	95299650
chr3	95299669	95299670
chr3	95299670	95299671
chr3	95299671	95299672
chr3	95299789	95299790
chr3	95300009	95300010
chr3	95300087	95300088
chr3	95300803	95300804
chr3	95300865	95300866
chr3	95301583	95301584
chr3	95302460	95302461
chr3	95303079	95303080
chr3	95303110	95303111
chr3	95303121	95303122
chr3	95305832	95305833
chr3	95306748	95306749
chr3	95307877	95307878
chr3	95308173	95308174
chr3	95309785	95309786
chr3	95309952	95309953
chr3	95309982	95309983
chr3	95309990	95309991
chr3	95310251	95310252
chr3	95310691	95310692
chr3	95311159	95311160
chr3	95311799	95311800
chr3	95312966	95312967
chr3	95312982	95312983
chr3	95313739	95313740
chr3	95315703	95315704
chr3	95317607	95317608
chr3	95317684	95317685
chr3	95319370	95319371
chr3	95321300	95321301
chr3	95322314	95322315
chr3	95324622	95324623
chr3	95326207	95326208
chr3	95326513	95326514
chr3	95327149	95327150
chr3	95327222	95327223
chr3	95331233	95331234
chr3	95331928	95331929
chr3	95332360	95332361
chr3	95332435	95332436
chr3	95332703	95332704
chr3	95333034	95333035
chr3	95336350	95336351
chr3	95336830	95336831
chr3	95337429	95337430
chr3	95337640	95337641
chr3	95337653	95337654
chr3	95337669	95337670
chr3	95339367	95339368
chr3	95339672	95339673
chr3	95341222	95341223
chr3	95341280	95341281
chr3	95342367	95342368
chr3	95342643	95342644
chr3	95343787	95343788
chr3	95343974	95343975
chr3	95344107	95344108
chr3	95344194	95344195
chr3	95344296	95344297
chr3	95344983	95344984
chr3	95346193	95346194
chr3	95346517	95346518
chr3	95347238	95347239
chr3	95348500	95348501
chr3	95348627	95348628
chr3	95349124	95349125
chr3	95349275	95349276
chr3	95350589	95350590
chr3	95351079	95351080
chr3	95351087	95351088
chr3	95351318	95351319
chr3	95351959	95351960
chr3	95352005	95352006
chr3	95352025	95352026
chr3	95352318	95352319
chr3	95352395	95352396
chr3	95352514	95352515
chr3	95352576	95352577
chr3	95353260	95353261
chr3	95353299	95353300
chr3	95353905	95353906
chr3	95353907	95353908
chr3	95353908	95353909
chr3	95353909	95353910
chr3	95353939	95353940
chr3	95354035	95354036
chr3	95354882	95354883
chr3	95355010	95355011
chr3	95355255	95355256
chr3	95355561	95355562
chr3	95356770	95356771
chr3	95356792	95356793
chr3	95359079	95359080
chr3	95360133	95360134
chr3	95360173	95360174
chr3	95361448	95361449
chr3	95361987	95361988
chr3	95363129	95363130
chr3	95363810	95363811
chr3	95363974	95363975
chr3	95363975	95363976
chr3	95364312	95364313
chr3	95364350	95364351
chr3	95366185	95366186
chr3	95369768	95369769
chr3	95369797	95369798
chr3	95369840	95369841
chr3	95370226	95370227
chr3	95370778	95370779
chr3	95370802	95370803
chr3	95371428	95371429
chr3	95371980	95371981
chr3	95372469	95372470
chr3	95373346	95373347
chr3	95373355	95373356
chr3	95373367	95373368
chr3	95373544	95373545
chr3	95373654	95373655
chr3	95374443	95374444
chr3	95375842	95375843
chr3	95377260	95377261
chr3	95377377	95377378
chr3	95378346	95378347
chr3	95379295	95379296
chr3	95379559	95379560
chr3	95379571	95379572
chr3	95379576	95379577
chr3	95379630	95379631
chr3	95379633	95379634
chr3	95379737	95379738
chr3	95379910	95379911
chr3	95379939	95379940
chr3	95379946	95379947
chr3	95379947	95379948
chr3	95379983	95379984
chr3	95379999	95380000
chr3	95380671	95380672
chr3	95380895	95380896
chr3	95381678	95381679
chr3	95382017	95382018
chr3	95382634	95382635
chr3	95385016	95385017
chr3	95385581	95385582
chr3	95387743	95387744
chr3	95388576	95388577
chr3	95389947	95389948
chr3	95389962	95389963
chr3	95389972	95389973
chr3	95390177	95390178
chr3	95390179	95390180
chr3	95390844	95390845
chr3	95390870	95390871
chr3	95391163	95391164
chr3	95391299	95391300
chr3	95394007	95394008
chr3	95394813	95394814
chr3	95395499	95395500
chr3	95395653	95395654
chr3	95401607	95401608
chr3	95401971	95401972
chr3	95402606	95402607
chr3	95402719	95402720
chr3	95402736	95402737
chr3	95403682	95403683
chr3	95404093	95404094
chr3	95404107	95404108
chr3	95405178	95405179
chr3	95407529	95407530
chr3	95408148	95408149
chr3	95408172	95408173
chr3	95409287	95409288
chr3	95411142	95411143
chr3	95412091	95412092
chr3	95413794	95413795
chr3	95414211	95414212
chr3	95414996	95414997
chr3	95416288	95416289
chr3	95416697	95416698
chr3	95416941	95416942
chr3	95417794	95417795
chr3	95418206	95418207
chr3	95418335	95418336
chr3	95418498	95418499
chr3	95419151	95419152
chr3	95419235	95419236
chr3	95420277	95420278
chr3	95421745	95421746
chr3	95422145	95422146
chr3	95422162	95422163
chr3	95422906	95422907
chr3	95422936	95422937
chr3	95424934	95424935
chr3	95425036	95425037
chr3	95425251	95425252
chr3	95425255	95425256
chr3	95425691	95425692
chr3	95426423	95426424
chr3	95426991	95426992
chr3	95427208	95427209
chr3	95427247	95427248
chr3	95429277	95429278
chr3	95429463	95429464
chr3	95429959	95429960
chr3	95431309	95431310
chr3	95431941	95431942
chr3	95432131	95432132
chr3	95432334	95432335
chr3	95433187	95433188
chr3	95433821	95433822
chr3	95434658	95434659
chr3	95436431	95436432
chr3	95436440	95436441
chr3	95436503	95436504
chr3	95436775	95436776
chr3	95437965	95437966
chr3	95438738	95438739
chr3	95440297	95440298
chr3	95440506	95440507
chr3	95440905	95440906
chr3	95442824	95442825
chr3	95442943	95442944
chr3	95443243	95443244
chr3	95443286	95443287
chr3	95443386	95443387
chr3	95443429	95443430
chr3	95443822	95443823
chr3	95443920	95443921
chr3	95444723	95444724
chr3	95444841	95444842
chr3	95445282	95445283
chr3	95445641	95445642
chr3	95445959	95445960
chr3	95445969	95445970
chr3	95446652	95446653
chr3	95446699	95446700
chr3	95446835	95446836
chr3	95446905	95446906
chr3	95447235	95447236
chr3	95447238	95447239
chr3	95447332	95447333
chr3	95447477	95447478
chr3	95447539	95447540
chr3	95447543	95447544
chr3	95447612	95447613
chr3	95447703	95447704
chr3	95447706	95447707
chr3	95447811	95447812
chr3	95447835	95447836
chr3	95447907	95447908
chr3	95447971	95447972
chr3	95447997	95447998
chr3	95448063	95448064
chr3	95448110	95448111
chr3	95448318	95448319
chr3	95448802	95448803
chr3	95449076	95449077
chr3	95449161	95449162
chr3	95449406	95449407
chr3	95449426	95449427
chr3	95449515	95449516
chr3	95449543	95449544
chr3	95449654	95449655
chr3	95449824	95449825
chr3	95449936	95449937
chr3	95450212	95450213
chr3	95450412	95450413
chr3	95450439	95450440
chr3	95450583	95450584
chr3	95450664	95450665
chr3	95450860	95450861
chr3	95450922	95450923
chr3	95451392	95451393
chr3	95451394	95451395
chr3	95451494	95451495
chr3	95451548	95451549
chr3	95451694	95451695
chr3	95451782	95451783
chr3	95451897	95451898
chr3	95452127	95452128
chr3	95452135	95452136
chr3	95452858	95452859
chr3	95453021	95453022
chr3	95453597	95453598
chr3	95453598	95453599
chr3	95454079	95454080
chr3	95454246	95454247
chr3	95454680	95454681
chr3	95454733	95454734
chr3	95454853	95454854
chr3	95454856	95454857
chr3	95454876	95454877
chr3	95455052	95455053
chr3	95455146	95455147
chr3	95455178	95455179
chr3	95455628	95455629
chr3	95455728	95455729
chr3	95455729	95455730
chr3	95455734	95455735
chr3	95455838	95455839
chr3	95455936	95455937
chr3	95456108	95456109
chr3	95456116	95456117
chr3	95456417	95456418
chr3	95456504	95456505
chr3	95456625	95456626
chr3	95456659	95456660
chr3	95457276	95457277
chr3	95457631	95457632
chr3	95457722	95457723
chr3	95457729	95457730
chr3	95457777	95457778
chr3	95457858	95457859
chr3	95458059	95458060
chr3	95458347	95458348
chr3	95458385	95458386
chr3	95458462	95458463
chr3	95458875	95458876
chr3	95458963	95458964
chr3	95458973	95458974
chr3	95458979	95458980
chr3	95459000	95459001
chr3	95459250	95459251
chr3	95459267	95459268
chr3	95459281	95459282
chr3	95459314	95459315
chr3	95459328	95459329
chr3	95459334	95459335
chr3	95459489	95459490
chr3	95459686	95459687
chr3	95459741	95459742
chr3	95459777	95459778
chr3	95459869	95459870
chr3	95459873	95459874
chr3	95459891	95459892
chr3	95460069	95460070
chr3	95460249	95460250
chr3	95460287	95460288
chr3	95460309	95460310
chr3	95460426	95460427
chr3	95460561	95460562
chr3	95460647	95460648
chr3	95460734	95460735
chr3	95460830	95460831
chr3	95461032	95461033
chr3	95461119	95461120
chr3	95461123	95461124
chr3	95461152	95461153
chr3	95461239	95461240
chr3	95461351	95461352
chr3	95461376	95461377
chr3	95461567	95461568
chr3	95461716	95461717
chr3	95462074	95462075
chr3	95462079	95462080
chr3	95462132	95462133
chr3	95462200	95462201
chr3	95462237	95462238
chr3	95462250	95462251
chr3	95462251	95462252
chr3	95462323	95462324
chr3	95462413	95462414
chr3	95462426	95462427
chr3	95462542	95462543
chr3	95462559	95462560
chr3	95462738	95462739
chr3	95462749	95462750
chr3	95462980	95462981
chr3	95462995	95462996
chr3	95463005	95463006
chr3	95463009	95463010
chr3	95463179	95463180
chr3	95463410	95463411
chr3	95463469	95463470
chr3	95463510	95463511
chr3	95463523	95463524
chr3	95463530	95463531
chr3	95463623	95463624
chr3	95463687	95463688
chr3	95463714	95463715
chr3	95463744	95463745
chr3	95463747	95463748
chr3	95463782	95463783
chr3	95464002	95464003
chr3	95464126	95464127
chr3	95464135	95464136
chr3	95464148	95464149
chr3	95464204	95464205
chr3	95464246	95464247
chr3	95464672	95464673
chr3	95464728	95464729
chr3	95464741	95464742
chr3	95464943	95464944
chr3	95464979	95464980
chr3	95465006	95465007
chr3	95465115	95465116
chr3	95465152	95465153
chr3	95465159	95465160
chr3	95465280	95465281
chr3	95465328	95465329
chr3	95465343	95465344
chr3	95465469	95465470
chr3	95465601	95465602
chr3	95465646	95465647
chr3	95465714	95465715
chr3	95465715	95465716
chr3	95465731	95465732
chr3	95465759	95465760
chr3	95465815	95465816
chr3	95465917	95465918
chr3	95466010	95466011
chr3	95466067	95466068
chr3	95466105	95466106
chr3	95466124	95466125
chr3	95466323	95466324
chr3	95466558	95466559
chr3	95466582	95466583
chr3	95466628	95466629
chr3	95467128	95467129
chr3	95467135	95467136
chr3	95467206	95467207
chr3	95467230	95467231
chr3	95467265	95467266
chr3	95467269	95467270
chr3	95467323	95467324
chr3	95467342	95467343
chr3	95467510	95467511
chr3	95467559	95467560
chr3	95467690	95467691
chr3	95467939	95467940
chr3	95467997	95467998
chr3	95468152	95468153
chr3	95468272	95468273
chr3	95468282	95468283
chr3	95468310	95468311
chr3	95468686	95468687
chr3	95468697	95468698
chr3	95469019	95469020
chr3	95469237	95469238
chr3	95469264	95469265
chr3	95469303	95469304
chr3	95469333	95469334
chr3	95469399	95469400
chr3	95469485	95469486
chr3	95469525	95469526
chr3	95469539	95469540
chr3	95469965	95469966
chr3	95469966	95469967
chr3	95469968	95469969
chr3	95470465	95470466
chr3	95470564	95470565
chr3	95470712	95470713
chr3	95470716	95470717
chr3	95470736	95470737
chr3	95470748	95470749
chr3	95470783	95470784
chr3	95470994	95470995
chr3	95471000	95471001
chr3	95471027	95471028
chr3	95471239	95471240
chr3	95471400	95471401
chr3	95471464	95471465
chr3	95471531	95471532
chr3	95471533	95471534
chr3	95472052	95472053
chr3	95472370	95472371
chr3	95472391	95472392
chr3	95472600	95472601
chr3	95472667	95472668
chr3	95472695	95472696
chr3	95472705	95472706
chr3	95472741	95472742
chr3	95472846	95472847
chr3	95472909	95472910
chr3	95472910	95472911
chr3	95473063	95473064
chr3	95473549	95473550
chr3	95473584	95473585
chr3	95473682	95473683
chr3	95473688	95473689
chr3	95473806	95473807
chr3	95473816	95473817
chr3	95473865	95473866
chr3	95473966	95473967
chr3	95474016	95474017
chr3	95474081	95474082
chr3	95474411	95474412
chr3	95474480	95474481
chr3	95474481	95474482
chr3	95474777	95474778
chr3	95474867	95474868
chr3	95474950	95474951
chr3	95475362	95475363
chr3	95475505	95475506
chr3	95475625	95475626
chr3	95475718	95475719
chr3	95475735	95475736
chr3	95475756	95475757
chr3	95475855	95475856
chr3	95475918	95475919
chr3	95475932	95475933
chr3	95475988	95475989
chr3	95476233	95476234
chr3	95476395	95476396
chr3	95476511	95476512
chr3	95476641	95476642
chr3	95476642	95476643
chr3	95476791	95476792
chr3	95476792	95476793
chr3	95476836	95476837
chr3	95477008	95477009
chr3	95477383	95477384
chr3	95478233	95478234
chr3	95479285	95479286
chr3	95479779	95479780
chr3	95479787	95479788
chr3	95483268	95483269
chr3	95484013	95484014
chr3	95484164	95484165
chr3	95484184	95484185
chr3	95484349	95484350
chr3	95485837	95485838
chr3	95485839	95485840
chr3	95486229	95486230
chr3	95488786	95488787
chr3	95489686	95489687
chr3	95491163	95491164
chr3	95493486	95493487
chr3	95494477	95494478
chr3	95495398	95495399
chr3	95495898	95495899
chr3	95495920	95495921
chr3	95497057	95497058
chr3	95497334	95497335
chr3	95497843	95497844
chr3	95498861	95498862
chr3	95499291	95499292
chr3	95501736	95501737
chr3	95502095	95502096
chr3	95502961	95502962
chr3	95503247	95503248
chr3	95503952	95503953
chr3	95505557	95505558
chr3	95505973	95505974
chr3	95507574	95507575
chr3	95508197	95508198
chr3	95508243	95508244
chr3	95509278	95509279
chr3	95509442	95509443
chr3	95510098	95510099
chr3	95516453	95516454
chr3	95516454	95516455
chr3	95516455	95516456
chr3	95516510	95516511
chr3	95517939	95517940
chr3	95518506	95518507
chr3	95519377	95519378
chr3	95519682	95519683
chr3	95519968	95519969
chr3	95520111	95520112
chr3	95521542	95521543
chr3	95522012	95522013
chr3	95522238	95522239
chr3	95522386	95522387
chr3	95523135	95523136
chr3	95523192	95523193
chr3	95523458	95523459
chr3	95523787	95523788
chr3	95524389	95524390
chr3	95524438	95524439
chr3	95524501	95524502
chr3	95524531	95524532
chr3	95524537	95524538
chr3	95524543	95524544
chr3	95524552	95524553
chr3	95524561	95524562
chr3	95524591	95524592
chr3	95524615	95524616
chr3	95524624	95524625
chr3	95524762	95524763
chr3	95524768	95524769
chr3	95524774	95524775
chr3	95524877	95524878
chr3	95528204	95528205
chr3	95528420	95528421
chr3	95528441	95528442
chr3	95528589	95528590
chr3	95529299	95529300
chr3	95529806	95529807
chr3	95530192	95530193
chr3	95530389	95530390
chr3	95530497	95530498
chr3	95530498	95530499
chr3	95531017	95531018
chr3	95531020	95531021
chr3	95532446	95532447
chr3	95532786	95532787
chr3	95533179	95533180
chr3	95533626	95533627
chr3	95533907	95533908
chr3	95533951	95533952
chr3	95534451	95534452
chr3	95535179	95535180
chr3	95535518	95535519
chr3	95535714	95535715
chr3	95536452	95536453
chr3	95536507	95536508
chr3	95536867	95536868
chr3	95537300	95537301
chr3	95538202	95538203
chr3	95538609	95538610
chr3	95538943	95538944
chr3	95539062	95539063
chr3	95539588	95539589
chr3	95539726	95539727
chr3	95539929	95539930
chr3	95540241	95540242
chr3	95540256	95540257
chr3	95540401	95540402
chr3	95541114	95541115
chr3	95541648	95541649
chr3	95541833	95541834
chr3	95541935	95541936
chr3	95541994	95541995
chr3	95542000	95542001
chr3	95542040	95542041
chr3	95542131	95542132
chr3	95542549	95542550
chr3	95542651	95542652
chr3	95542753	95542754
chr3	95543719	95543720
chr3	95544759	95544760
chr3	95544768	95544769
chr3	95547956	95547957
chr3	95548051	95548052
chr3	95548177	95548178
chr3	95548548	95548549
chr3	95548549	95548550
chr3	95548554	95548555
chr3	95548642	95548643
chr3	95548664	95548665
chr3	95548710	95548711
chr3	95548773	95548774
chr3	95548843	95548844
chr3	95548929	95548930
chr3	95549012	95549013
chr3	95549030	95549031
chr3	95549031	95549032
chr3	95549079	95549080
chr3	95549084	95549085
chr3	95549637	95549638
chr3	95549664	95549665
chr3	95549681	95549682
chr3	95549719	95549720
chr3	95549742	95549743
chr3	95549752	95549753
chr3	95549762	95549763
chr3	95549872	95549873
chr3	95549899	95549900
chr3	95550048	95550049
chr3	95550062	95550063
chr3	95550196	95550197
chr3	95550249	95550250
chr3	95550260	95550261
chr3	95550261	95550262
chr3	95550262	95550263
chr3	95550275	95550276
chr3	95550408	95550409
chr3	95550567	95550568
chr3	95550670	95550671
chr3	95550745	95550746
chr3	95550949	95550950
chr3	95550951	95550952
chr3	95550980	95550981
chr3	95551020	95551021
chr3	95551077	95551078
chr3	95551187	95551188
chr3	95551253	95551254
chr3	95551318	95551319
chr3	95551339	95551340
chr3	95551410	95551411
chr3	95551450	95551451
chr3	95551604	95551605
chr3	95551607	95551608
chr3	95551616	95551617
chr3	95551642	95551643
chr3	95551681	95551682
chr3	95552444	95552445
chr3	95553092	95553093
chr3	95553452	95553453
chr3	95553454	95553455
chr3	95553455	95553456
chr3	95553528	95553529
chr3	95553545	95553546
chr3	95554315	95554316
chr3	95554339	95554340
chr3	95554480	95554481
chr3	95555620	95555621
chr3	95556245	95556246
chr3	95556411	95556412
chr3	95556670	95556671
chr3	95556870	95556871
chr3	95556892	95556893
chr3	95557067	95557068
chr3	95557631	95557632
chr3	95557651	95557652
chr3	95557800	95557801
chr3	95558308	95558309
chr3	95558860	95558861
chr3	95558869	95558870
chr3	95558880	95558881
chr3	95558899	95558900
chr3	95558969	95558970
chr3	95558975	95558976
chr3	95559010	95559011
chr3	95559035	95559036
chr3	95559063	95559064
chr3	95559099	95559100
chr3	95559187	95559188
chr3	95559246	95559247
chr3	95559347	95559348
chr3	95560572	95560573
chr3	95561309	95561310
chr3	95561839	95561840
chr3	95563020	95563021
chr3	95565040	95565041
chr3	95565725	95565726
chr3	95566021	95566022
chr3	95566121	95566122
chr3	95566423	95566424
chr3	95570406	95570407
chr3	95570716	95570717
chr3	95571159	95571160
chr3	95571403	95571404
chr3	95571701	95571702
chr3	95571856	95571857
chr3	95572361	95572362
chr3	95573290	95573291
chr3	95574106	95574107
chr3	95575626	95575627
chr3	95576627	95576628
chr3	95576985	95576986
chr3	95577304	95577305
chr3	95577866	95577867
chr3	95578923	95578924
chr3	95579564	95579565
chr3	95579916	95579917
chr3	95579938	95579939
chr3	95581942	95581943
chr3	95582048	95582049
chr3	95582453	95582454
chr3	95583342	95583343
chr3	95583671	95583672
chr3	95583708	95583709
chr3	95584531	95584532
chr3	95585205	95585206
chr3	95585453	95585454
chr3	95585457	95585458
chr3	95585505	95585506
chr3	95585679	95585680
chr3	95586322	95586323
chr3	95586371	95586372
chr3	95586971	95586972
chr3	95587207	95587208
chr3	95587208	95587209
chr3	95587211	95587212
chr3	95587719	95587720
chr3	95587755	95587756
chr3	95588086	95588087
chr3	95588564	95588565
chr3	95588607	95588608
chr3	95588996	95588997
chr3	95589461	95589462
chr3	95589829	95589830
chr3	95590520	95590521
chr3	95590534	95590535
chr3	95591148	95591149
chr3	95591290	95591291
chr3	95591446	95591447
chr3	95591975	95591976
chr3	95592129	95592130
chr3	95593378	95593379
chr3	95594534	95594535
chr3	95594929	95594930
chr3	95595043	95595044
chr3	95595068	95595069
chr3	95595164	95595165
chr3	95595940	95595941
chr3	95596347	95596348
chr3	95598018	95598019
chr3	95598126	95598127
chr3	95598433	95598434
chr3	95598828	95598829
chr3	95599310	95599311
chr3	95599710	95599711
chr3	95599929	95599930
chr3	95600588	95600589
chr3	95600985	95600986
chr3	95601092	95601093
chr3	95601838	95601839
chr3	95602884	95602885
chr3	95603499	95603500
chr3	95603931	95603932
chr3	95604207	95604208
chr3	95604600	95604601
chr3	95605397	95605398
chr3	95605745	95605746
chr3	95605746	95605747
chr3	95609751	95609752
chr3	95611345	95611346
chr3	95611589	95611590
chr3	95611716	95611717
chr3	95611969	95611970
chr3	95612024	95612025
chr3	95612051	95612052
chr3	95615722	95615723
chr3	95615723	95615724
chr3	95617308	95617309
chr3	95617568	95617569
chr3	95617876	95617877
chr3	95620199	95620200
chr3	95620564	95620565
chr3	95621029	95621030
chr3	95621276	95621277
chr3	95621421	95621422
chr3	95622810	95622811
chr3	95622826	95622827
chr3	95623027	95623028
chr3	95623039	95623040
chr3	95623042	95623043
chr3	95623062	95623063
chr3	95623124	95623125
chr3	95625028	95625029
chr3	95626066	95626067
chr3	95626451	95626452
chr3	95629514	95629515
chr3	95632994	95632995
chr3	95634618	95634619
chr3	95634858	95634859
chr3	95636235	95636236
chr3	95636760	95636761
chr3	95637288	95637289
chr3	95637567	95637568
chr3	95638086	95638087
chr3	95640805	95640806
chr3	95640832	95640833
chr3	95640834	95640835
chr3	95643820	95643821
chr3	95644125	95644126
chr3	95644776	95644777
chr3	95646798	95646799
chr3	95647256	95647257
chr3	95649550	95649551
chr3	95652012	95652013
chr3	95652460	95652461
chr3	95655021	95655022
chr3	95655124	95655125
chr3	95656055	95656056
chr3	95664874	95664875
chr3	95665030	95665031
chr3	95667307	95667308
chr3	95667730	95667731
chr3	95667830	95667831
chr3	95668695	95668696
chr3	95670078	95670079
chr3	95671176	95671177
chr3	95671514	95671515
chr3	95671797	95671798
chr3	95672075	95672076
chr3	95672349	95672350
chr3	95672354	95672355
chr3	95672490	95672491
chr3	95672705	95672706
chr3	95672813	95672814
chr3	95673111	95673112
chr3	95673390	95673391
chr3	95673570	95673571
chr3	95673664	95673665
chr3	95674049	95674050
chr3	95674080	95674081
chr3	95674733	95674734
chr3	95675475	95675476
chr3	95676199	95676200
chr3	95676344	95676345
chr3	95676693	95676694
chr3	95677045	95677046
chr3	95677602	95677603
chr3	95683110	95683111
chr3	95683259	95683260
chr3	95683265	95683266
chr3	95683271	95683272
chr3	95683277	95683278
chr3	95683283	95683284
chr3	95685217	95685218
chr3	95685223	95685224
chr3	95685227	95685228
chr3	95687157	95687158
chr3	95687468	95687469
chr3	95687709	95687710
chr3	95711653	95711654
chr3	95715598	95715599
chr3	95716792	95716793
chr3	95716798	95716799
chr3	95719473	95719474
chr3	95719475	95719476
chr3	95720732	95720733
chr3	95720761	95720762
chr3	95723868	95723869
chr3	95723873	95723874
chr3	95723878	95723879
chr3	95723883	95723884
chr3	95723895	95723896
chr3	95725363	95725364
chr3	95726557	95726558
chr3	95728039	95728040
chr3	95731381	95731382
chr3	95731386	95731387
chr3	95759548	95759549
chr3	95759560	95759561
chr3	95762822	95762823
chr3	95763540	95763541
chr3	95763555	95763556
chr3	95764387	95764388
chr3	95772116	95772117
chr3	95778741	95778742
chr3	95780818	95780819
chr3	95783091	95783092
chr3	95787125	95787126
chr3	95811687	95811688
chr3	95814957	95814958
chr3	95819274	95819275
chr3	95819279	95819280
chr3	95819294	95819295
chr3	95824325	95824326
chr3	95827235	95827236
chr3	95854649	95854650
chr3	95855359	95855360
chr3	95855374	95855375
chr3	95855377	95855378
chr3	95857139	95857140
chr3	95859044	95859045
chr3	95866908	95866909
chr3	95869889	95869890
chr3	95870895	95870896
chr3	95879818	95879819
chr3	95883305	95883306
chr3	95902947	95902948
chr3	95904219	95904220
chr3	95914480	95914481
chr3	95915008	95915009
chr3	95918118	95918119
chr3	95932190	95932191
chr3	95941153	95941154
chr3	95944793	95944794
chr3	95945554	95945555
chr3	95946627	95946628
chr3	95949130	95949131
chr3	95949132	95949133
chr3	95949876	95949877
chr3	95957127	95957128
chr3	95957180	95957181
chr3	95961585	95961586
chr3	95964712	95964713
chr3	95964906	95964907
chr3	95970330	95970331
chr3	95970334	95970335
chr3	95970347	95970348
chr3	95970353	95970354
chr3	95978368	95978369
chr3	95978387	95978388
chr3	95981593	95981594
chr3	95983200	95983201
chr3	95995722	95995723
chr3	95996904	95996905
chr3	96003844	96003845
chr3	96009350	96009351
chr3	96028792	96028793
chr3	96028797	96028798
chr3	96029879	96029880
chr3	96033560	96033561
chr3	96036804	96036805
chr3	96040573	96040574
chr3	96044579	96044580
chr3	96044618	96044619
chr3	96044808	96044809
chr3	96044890	96044891
chr3	96049203	96049204
chr3	96049252	96049253
chr3	96071662	96071663
chr3	96076693	96076694
chr3	96095761	96095762
chr3	96102462	96102463
chr3	96102468	96102469
chr3	96105299	96105300
chr3	96113041	96113042
chr3	96124307	96124308
chr3	96138156	96138157
chr3	96147481	96147482
chr3	96157175	96157176
chr3	96170240	96170241
chr3	96172471	96172472
chr3	96175630	96175631
chr3	96176843	96176844
chr3	96181710	96181711
chr3	96187466	96187467
chr3	96198998	96198999
chr3	96207609	96207610
chr3	96208551	96208552
chr3	96223837	96223838
chr3	96230146	96230147
chr3	96230172	96230173
chr3	96236360	96236361
chr3	96236875	96236876
chr3	96250675	96250676
chr3	96257773	96257774
chr3	96259940	96259941
chr3	96262881	96262882
chr3	96262962	96262963
chr3	96264994	96264995
chr3	96264995	96264996
chr3	96275172	96275173
chr3	96275178	96275179
chr3	96285980	96285981
chr3	96289021	96289022
chr3	96297275	96297276
chr3	96302666	96302667
chr3	96309187	96309188
chr3	96310614	96310615
chr3	96313470	96313471
chr3	96313475	96313476
chr3	96316048	96316049
chr3	96316060	96316061
chr3	96321706	96321707
chr3	96321760	96321761
chr3	96321766	96321767
chr3	96321772	96321773
chr3	96321778	96321779
chr3	96322126	96322127
chr3	96322531	96322532
chr3	96324014	96324015
chr3	96327686	96327687
chr3	96327692	96327693
chr3	96327698	96327699
chr3	96339386	96339387
chr3	96339390	96339391
chr3	96340142	96340143
chr3	96340194	96340195
chr3	96340549	96340550
chr3	96341203	96341204
chr3	96341241	96341242
chr3	96341763	96341764
chr3	96360928	96360929
chr3	96371545	96371546
chr3	96371617	96371618
chr3	96391148	96391149
chr3	96391210	96391211
chr3	96391212	96391213
chr3	96395022	96395023
chr3	96396889	96396890
chr3	96400802	96400803
chr3	96401950	96401951
chr3	96402047	96402048
chr3	96402136	96402137
chr3	96402213	96402214
chr3	96402353	96402354
chr3	96402449	96402450
chr3	96402686	96402687
chr3	96403535	96403536
chr3	96404696	96404697
chr3	96404713	96404714
chr3	96404909	96404910
chr3	96405246	96405247
chr3	96405570	96405571
chr3	96408262	96408263
chr3	96408287	96408288
chr3	96408310	96408311
chr3	96408315	96408316
chr3	96409383	96409384
chr3	96409843	96409844
chr3	96410135	96410136
chr3	96410638	96410639
chr3	96411253	96411254
chr3	96413613	96413614
chr3	96415147	96415148
chr3	96416273	96416274
chr3	96417371	96417372
chr3	96418579	96418580
chr3	96419074	96419075
chr3	96421639	96421640
chr3	96422359	96422360
chr3	96422470	96422471
chr3	96424072	96424073
chr3	96424773	96424774
chr3	96424774	96424775
chr3	96424842	96424843
chr3	96427427	96427428
chr3	96431499	96431500
chr3	96434354	96434355
chr3	96443126	96443127
chr3	96443782	96443783
chr3	96443788	96443789
chr3	96444640	96444641
chr3	96463801	96463802
chr3	96464086	96464087
chr3	96470092	96470093
chr3	96476047	96476048
chr3	96477007	96477008
chr3	96480009	96480010
chr3	96481689	96481690
chr3	96498321	96498322
chr3	96499861	96499862
chr3	96501525	96501526
chr3	96501595	96501596
chr3	96501603	96501604
chr3	96507115	96507116
chr3	96508236	96508237
chr3	96511485	96511486
chr3	96517336	96517337
chr3	96517394	96517395
chr3	96517856	96517857
chr3	96518365	96518366
chr3	96518433	96518434
chr3	96518813	96518814
chr3	96518918	96518919
chr3	96518996	96518997
chr3	96519341	96519342
chr3	96520125	96520126
chr3	96520316	96520317
chr3	96520484	96520485
chr3	96521352	96521353
chr3	96521999	96522000
chr3	96522014	96522015
chr3	96522032	96522033
chr3	96522222	96522223
chr3	96522284	96522285
chr3	96523209	96523210
chr3	96523280	96523281
chr3	96523569	96523570
chr3	96523613	96523614
chr3	96523618	96523619
chr3	96523635	96523636
chr3	96524723	96524724
chr3	96524729	96524730
chr3	96525053	96525054
chr3	96525952	96525953
chr3	96526210	96526211
chr3	96527090	96527091
chr3	96528561	96528562
chr3	96528608	96528609
chr3	96528747	96528748
chr3	96529102	96529103
chr3	96529408	96529409
chr3	96530591	96530592
chr3	96530887	96530888
chr3	96531389	96531390
chr3	96531415	96531416
chr3	96531537	96531538
chr3	96531539	96531540
chr3	96531576	96531577
chr3	96531715	96531716
chr3	96532041	96532042
chr3	96532241	96532242
chr3	96532279	96532280
chr3	96532400	96532401
chr3	96532496	96532497
chr3	96532778	96532779
chr3	96532833	96532834
chr3	96532900	96532901
chr3	96532917	96532918
chr3	96533254	96533255
chr3	96533398	96533399
chr3	96533414	96533415
chr3	96533417	96533418
chr3	96533418	96533419
chr3	96533428	96533429
chr3	96533437	96533438
chr3	96533477	96533478
chr3	96533497	96533498
chr3	96533640	96533641
chr3	96533657	96533658
chr3	96533677	96533678
chr3	96533690	96533691
chr3	96533718	96533719
chr3	96533811	96533812
chr3	96533869	96533870
chr3	96533895	96533896
chr3	96533908	96533909
chr3	96534320	96534321
chr3	96534326	96534327
chr3	96534331	96534332
chr3	96534660	96534661
chr3	96534728	96534729
chr3	96534789	96534790
chr3	96534877	96534878
chr3	96540369	96540370
chr3	96541965	96541966
chr3	96543536	96543537
chr3	96544246	96544247
chr3	96544475	96544476
chr3	96544482	96544483
chr3	96544486	96544487
chr3	96544796	96544797
chr3	96544949	96544950
chr3	96545022	96545023
chr3	96545065	96545066
chr3	96545073	96545074
chr3	96545216	96545217
chr3	96545363	96545364
chr3	96545510	96545511
chr3	96545641	96545642
chr3	96545676	96545677
chr3	96545837	96545838
chr3	96545841	96545842
chr3	96545849	96545850
chr3	96545917	96545918
chr3	96545951	96545952
chr3	96545982	96545983
chr3	96546205	96546206
chr3	96546259	96546260
chr3	96546260	96546261
chr3	96546265	96546266
chr3	96546288	96546289
chr3	96546324	96546325
chr3	96546344	96546345
chr3	96546353	96546354
chr3	96546382	96546383
chr3	96546588	96546589
chr3	96546642	96546643
chr3	96546917	96546918
chr3	96546950	96546951
chr3	96547032	96547033
chr3	96547091	96547092
chr3	96547275	96547276
chr3	96547344	96547345
chr3	96547419	96547420
chr3	96547475	96547476
chr3	96547691	96547692
chr3	96547731	96547732
chr3	96547900	96547901
chr3	96548207	96548208
chr3	96548220	96548221
chr3	96548236	96548237
chr3	96548253	96548254
chr3	96548286	96548287
chr3	96548288	96548289
chr3	96548356	96548357
chr3	96548539	96548540
chr3	96548583	96548584
chr3	96548597	96548598
chr3	96548831	96548832
chr3	96548944	96548945
chr3	96548947	96548948
chr3	96548949	96548950
chr3	96549029	96549030
chr3	96549034	96549035
chr3	96549209	96549210
chr3	96549219	96549220
chr3	96549269	96549270
chr3	96549394	96549395
chr3	96549515	96549516
chr3	96549578	96549579
chr3	96549702	96549703
chr3	96549712	96549713
chr3	96550159	96550160
chr3	96550586	96550587
chr3	96550644	96550645
chr3	96550645	96550646
chr3	96550653	96550654
chr3	96550657	96550658
chr3	96550689	96550690
chr3	96550696	96550697
chr3	96550710	96550711
chr3	96550720	96550721
chr3	96550729	96550730
chr3	96551004	96551005
chr3	96551040	96551041
chr3	96551126	96551127
chr3	96551175	96551176
chr3	96551268	96551269
chr3	96551295	96551296
chr3	96551504	96551505
chr3	96551733	96551734
chr3	96551765	96551766
chr3	96552371	96552372
chr3	96552382	96552383
chr3	96552407	96552408
chr3	96552541	96552542
chr3	96552806	96552807
chr3	96553293	96553294
chr3	96553476	96553477
chr3	96553495	96553496
chr3	96553620	96553621
chr3	96553985	96553986
chr3	96554070	96554071
chr3	96554092	96554093
chr3	96554213	96554214
chr3	96554262	96554263
chr3	96554641	96554642
chr3	96554938	96554939
chr3	96554965	96554966
chr3	96555397	96555398
chr3	96555652	96555653
chr3	96555679	96555680
chr3	96555698	96555699
chr3	96555837	96555838
chr3	96556102	96556103
chr3	96556154	96556155
chr3	96556166	96556167
chr3	96556530	96556531
chr3	96556572	96556573
chr3	96556679	96556680
chr3	96556996	96556997
chr3	96557021	96557022
chr3	96557075	96557076
chr3	96557289	96557290
chr3	96557290	96557291
chr3	96557806	96557807
chr3	96557812	96557813
chr3	96557981	96557982
chr3	96558054	96558055
chr3	96558063	96558064
chr3	96558151	96558152
chr3	96558291	96558292
chr3	96558330	96558331
chr3	96558363	96558364
chr3	96558502	96558503
chr3	96558527	96558528
chr3	96558720	96558721
chr3	96559211	96559212
chr3	96559416	96559417
chr3	96559721	96559722
chr3	96560176	96560177
chr3	96560674	96560675
chr3	96560720	96560721
chr3	96560751	96560752
chr3	96560878	96560879
chr3	96560898	96560899
chr3	96561256	96561257
chr3	96561306	96561307
chr3	96561470	96561471
chr3	96561734	96561735
chr3	96563174	96563175
chr3	96563914	96563915
chr3	96563969	96563970
chr3	96564949	96564950
chr3	96565144	96565145
chr3	96565161	96565162
chr3	96565434	96565435
chr3	96567265	96567266
chr3	96567284	96567285
chr3	96573676	96573677
chr3	96580030	96580031
chr3	96610270	96610271
chr3	96610272	96610273
chr3	96610274	96610275
chr3	96631298	96631299
chr3	96638974	96638975
chr3	96641474	96641475
chr3	96645305	96645306
chr3	96649906	96649907
chr3	96650593	96650594
chr3	96653186	96653187
chr3	96653187	96653188
chr3	96653189	96653190
chr3	96660173	96660174
chr3	96669307	96669308
chr3	96669309	96669310
chr3	96679980	96679981
chr3	96682557	96682558
chr3	96683271	96683272
chr3	96683301	96683302
chr3	96683417	96683418
chr3	96683460	96683461
chr3	96683506	96683507
chr3	96685304	96685305
chr3	96685509	96685510
chr3	96685530	96685531
chr3	96686561	96686562
chr3	96687228	96687229
chr3	96687292	96687293
chr3	96687513	96687514
chr3	96688070	96688071
chr3	96688775	96688776
chr3	96688789	96688790
chr3	96688911	96688912
chr3	96689117	96689118
chr3	96689180	96689181
chr3	96689314	96689315
chr3	96689329	96689330
chr3	96689335	96689336
chr3	96689420	96689421
chr3	96689427	96689428
chr3	96689432	96689433
chr3	96689473	96689474
chr3	96689593	96689594
chr3	96689612	96689613
chr3	96689647	96689648
chr3	96689836	96689837
chr3	96689946	96689947
chr3	96689961	96689962
chr3	96690145	96690146
chr3	96690381	96690382
chr3	96690433	96690434
chr3	96690565	96690566
chr3	96690646	96690647
chr3	96690655	96690656
chr3	96690737	96690738
chr3	96691063	96691064
chr3	96691147	96691148
chr3	96691168	96691169
chr3	96691194	96691195
chr3	96691208	96691209
chr3	96691217	96691218
chr3	96691218	96691219
chr3	96691236	96691237
chr3	96691289	96691290
chr3	96691309	96691310
chr3	96691316	96691317
chr3	96691358	96691359
chr3	96691365	96691366
chr3	96691566	96691567
chr3	96691617	96691618
chr3	96691728	96691729
chr3	96691986	96691987
chr3	96691993	96691994
chr3	96692295	96692296
chr3	96692337	96692338
chr3	96692420	96692421
chr3	96692442	96692443
chr3	96692445	96692446
chr3	96692499	96692500
chr3	96692558	96692559
chr3	96692568	96692569
chr3	96692579	96692580
chr3	96692605	96692606
chr3	96692614	96692615
chr3	96692744	96692745
chr3	96692801	96692802
chr3	96692821	96692822
chr3	96692924	96692925
chr3	96692945	96692946
chr3	96693412	96693413
chr3	96693637	96693638
chr3	96693858	96693859
chr3	96693982	96693983
chr3	96694146	96694147
chr3	96694451	96694452
chr3	96695088	96695089
chr3	96695515	96695516
chr3	96695847	96695848
chr3	96696126	96696127
chr3	96696411	96696412
chr3	96696963	96696964
chr3	96697354	96697355
chr3	96697773	96697774
chr3	96697809	96697810
chr3	96698569	96698570
chr3	96698935	96698936
chr3	96698944	96698945
chr3	96698945	96698946
chr3	96698947	96698948
chr3	96700074	96700075
chr3	96700082	96700083
chr3	96700247	96700248
chr3	96700876	96700877
chr3	96702095	96702096
chr3	96715862	96715863
chr3	96715868	96715869
chr3	96715883	96715884
chr3	96719303	96719304
chr3	96735130	96735131
chr3	96735136	96735137
chr3	96735142	96735143
chr3	96735552	96735553
chr3	96735562	96735563
chr3	96740607	96740608
chr3	96740623	96740624
chr3	96740624	96740625
chr3	96740627	96740628
chr3	96740631	96740632
chr3	96740632	96740633
chr3	96740636	96740637
chr3	96740640	96740641
chr3	96740648	96740649
chr3	96740664	96740665
chr3	96742631	96742632
chr3	96747876	96747877
chr3	96750511	96750512
chr3	96750578	96750579
chr3	96751150	96751151
chr3	96751155	96751156
chr3	96751170	96751171
chr3	96751175	96751176
chr3	96751210	96751211
chr3	96751220	96751221
chr3	96751225	96751226
chr3	96757587	96757588
chr3	96760872	96760873
chr3	96764853	96764854
chr3	96764859	96764860
chr3	96764865	96764866
chr3	96764872	96764873
chr3	96771996	96771997
chr3	96788899	96788900
chr3	96798677	96798678
chr3	96807892	96807893
chr3	96807896	96807897
chr3	96811561	96811562
chr3	96813641	96813642
chr3	96816612	96816613
chr3	96819735	96819736
chr3	96819739	96819740
chr3	96819763	96819764
chr3	96819771	96819772
chr3	96819775	96819776
chr3	96819807	96819808
chr3	96824298	96824299
chr3	96830769	96830770
chr3	96833197	96833198
chr3	96833205	96833206
chr3	96833211	96833212
chr3	96845235	96845236
chr3	96846265	96846266
chr3	96847826	96847827
chr3	96848969	96848970
chr3	96850122	96850123
chr3	96850297	96850298
chr3	96851172	96851173
chr3	96851246	96851247
chr3	96851824	96851825
chr3	96852206	96852207
chr3	96852255	96852256
chr3	96852348	96852349
chr3	96852456	96852457
chr3	96852467	96852468
chr3	96852508	96852509
chr3	96852694	96852695
chr3	96852736	96852737
chr3	96852800	96852801
chr3	96853356	96853357
chr3	96853465	96853466
chr3	96853715	96853716
chr3	96853837	96853838
chr3	96853916	96853917
chr3	96854035	96854036
chr3	96854038	96854039
chr3	96854149	96854150
chr3	96854165	96854166
chr3	96854295	96854296
chr3	96854395	96854396
chr3	96854398	96854399
chr3	96854407	96854408
chr3	96854426	96854427
chr3	96854460	96854461
chr3	96854716	96854717
chr3	96854794	96854795
chr3	96854795	96854796
chr3	96854859	96854860
chr3	96855252	96855253
chr3	96855293	96855294
chr3	96855294	96855295
chr3	96855601	96855602
chr3	96856071	96856072
chr3	96856092	96856093
chr3	96857240	96857241
chr3	96858193	96858194
chr3	96858354	96858355
chr3	96860775	96860776
chr3	96861023	96861024
chr3	96861071	96861072
chr3	96861492	96861493
chr3	96861558	96861559
chr3	96862119	96862120
chr3	96862635	96862636
chr3	96862855	96862856
chr3	96862866	96862867
chr3	96863605	96863606
chr3	96864090	96864091
chr3	96864458	96864459
chr3	96864479	96864480
chr3	96864499	96864500
chr3	96864609	96864610
chr3	96864610	96864611
chr3	96864724	96864725
chr3	96865152	96865153
chr3	96865153	96865154
chr3	96865370	96865371
chr3	96865906	96865907
chr3	96865907	96865908
chr3	96866169	96866170
chr3	96866773	96866774
chr3	96866862	96866863
chr3	96867101	96867102
chr3	96867280	96867281
chr3	96867359	96867360
chr3	96867401	96867402
chr3	96867667	96867668
chr3	96868080	96868081
chr3	96868210	96868211
chr3	96868550	96868551
chr3	96868687	96868688
chr3	96869014	96869015
chr3	96869071	96869072
chr3	96869814	96869815
chr3	96869890	96869891
chr3	96869922	96869923
chr3	96869939	96869940
chr3	96870126	96870127
chr3	96870449	96870450
chr3	96870843	96870844
chr3	96871223	96871224
chr3	96871734	96871735
chr3	96872911	96872912
chr3	96873623	96873624
chr3	96874380	96874381
chr3	96874669	96874670
chr3	96875384	96875385
chr3	96876594	96876595
chr3	96877128	96877129
chr3	96877889	96877890
chr3	96877891	96877892
chr3	96877926	96877927
chr3	96877941	96877942
chr3	96878008	96878009
chr3	96878101	96878102
chr3	96878160	96878161
chr3	96878196	96878197
chr3	96878288	96878289
chr3	96878290	96878291
chr3	96878397	96878398
chr3	96878446	96878447
chr3	96878468	96878469
chr3	96878600	96878601
chr3	96878914	96878915
chr3	96879045	96879046
chr3	96879073	96879074
chr3	96879111	96879112
chr3	96879122	96879123
chr3	96879130	96879131
chr3	96879296	96879297
chr3	96879476	96879477
chr3	96879656	96879657
chr3	96881812	96881813
chr3	96883020	96883021
chr3	96884074	96884075
chr3	96884588	96884589
chr3	96884607	96884608
chr3	96884620	96884621
chr3	96884663	96884664
chr3	96884678	96884679
chr3	96884840	96884841
chr3	96884870	96884871
chr3	96884880	96884881
chr3	96885035	96885036
chr3	96885071	96885072
chr3	96885152	96885153
chr3	96885153	96885154
chr3	96885187	96885188
chr3	96885205	96885206
chr3	96885208	96885209
chr3	96885281	96885282
chr3	96885286	96885287
chr3	96885291	96885292
chr3	96885300	96885301
chr3	96885336	96885337
chr3	96885374	96885375
chr3	96885390	96885391
chr3	96885403	96885404
chr3	96885461	96885462
chr3	96885563	96885564
chr3	96885576	96885577
chr3	96885628	96885629
chr3	96885905	96885906
chr3	96885945	96885946
chr3	96886293	96886294
chr3	96886460	96886461
chr3	96886659	96886660
chr3	96886747	96886748
chr3	96886764	96886765
chr3	96887215	96887216
chr3	96887275	96887276
chr3	96887355	96887356
chr3	96887373	96887374
chr3	96887498	96887499
chr3	96887516	96887517
chr3	96887927	96887928
chr3	96888391	96888392
chr3	96888429	96888430
chr3	96888684	96888685
chr3	96888820	96888821
chr3	96888828	96888829
chr3	96888958	96888959
chr3	96889034	96889035
chr3	96889183	96889184
chr3	96889616	96889617
chr3	96889767	96889768
chr3	96889784	96889785
chr3	96889791	96889792
chr3	96889886	96889887
chr3	96890082	96890083
chr3	96890087	96890088
chr3	96890138	96890139
chr3	96890150	96890151
chr3	96890222	96890223
chr3	96890316	96890317
chr3	96890456	96890457
chr3	96890549	96890550
chr3	96890722	96890723
chr3	96890982	96890983
chr3	96891172	96891173
chr3	96891202	96891203
chr3	96891317	96891318
chr3	96891415	96891416
chr3	96891467	96891468
chr3	96891601	96891602
chr3	96891809	96891810
chr3	96891810	96891811
chr3	96891814	96891815
chr3	96891847	96891848
chr3	96892375	96892376
chr3	96892466	96892467
chr3	96892478	96892479
chr3	96892657	96892658
chr3	96892668	96892669
chr3	96893055	96893056
chr3	96893288	96893289
chr3	96893440	96893441
chr3	96893696	96893697
chr3	96893704	96893705
chr3	96893829	96893830
chr3	96893874	96893875
chr3	96893934	96893935
chr3	96893952	96893953
chr3	96894033	96894034
chr3	96894050	96894051
chr3	96894067	96894068
chr3	96894079	96894080
chr3	96894220	96894221
chr3	96894638	96894639
chr3	96894802	96894803
chr3	96895067	96895068
chr3	96895212	96895213
chr3	96895319	96895320
chr3	96895356	96895357
chr3	96895471	96895472
chr3	96895475	96895476
chr3	96895622	96895623
chr3	96895783	96895784
chr3	96895856	96895857
chr3	96895970	96895971
chr3	96896009	96896010
chr3	96896011	96896012
chr3	96896017	96896018
chr3	96896027	96896028
chr3	96896286	96896287
chr3	96896346	96896347
chr3	96896350	96896351
chr3	96896371	96896372
chr3	96896491	96896492
chr3	96896509	96896510
chr3	96896543	96896544
chr3	96896583	96896584
chr3	96896674	96896675
chr3	96896851	96896852
chr3	96896852	96896853
chr3	96896895	96896896
chr3	96896973	96896974
chr3	96897151	96897152
chr3	96897297	96897298
chr3	96897311	96897312
chr3	96897491	96897492
chr3	96897562	96897563
chr3	96897636	96897637
chr3	96897673	96897674
chr3	96897956	96897957
chr3	96898195	96898196
chr3	96898270	96898271
chr3	96898427	96898428
chr3	96898450	96898451
chr3	96899086	96899087
chr3	96899600	96899601
chr3	96900046	96900047
chr3	96900052	96900053
chr3	96900392	96900393
chr3	96900435	96900436
chr3	96900584	96900585
chr3	96900613	96900614
chr3	96900669	96900670
chr3	96901210	96901211
chr3	96901388	96901389
chr3	96901604	96901605
chr3	96901680	96901681
chr3	96901766	96901767
chr3	96901804	96901805
chr3	96901877	96901878
chr3	96901883	96901884
chr3	96901913	96901914
chr3	96901916	96901917
chr3	96901999	96902000
chr3	96902003	96902004
chr3	96902257	96902258
chr3	96902288	96902289
chr3	96902566	96902567
chr3	96902587	96902588
chr3	96903241	96903242
chr3	96903286	96903287
chr3	96903308	96903309
chr3	96903312	96903313
chr3	96903348	96903349
chr3	96903395	96903396
chr3	96903410	96903411
chr3	96903416	96903417
chr3	96903417	96903418
chr3	96903427	96903428
chr3	96903442	96903443
chr3	96903562	96903563
chr3	96903889	96903890
chr3	96903977	96903978
chr3	96904042	96904043
chr3	96904111	96904112
chr3	96904136	96904137
chr3	96904149	96904150
chr3	96904163	96904164
chr3	96904197	96904198
chr3	96904262	96904263
chr3	96904307	96904308
chr3	96904344	96904345
chr3	96905073	96905074
chr3	96905150	96905151
chr3	96905347	96905348
chr3	96905432	96905433
chr3	96905462	96905463
chr3	96905623	96905624
chr3	96905651	96905652
chr3	96906057	96906058
chr3	96906288	96906289
chr3	96906446	96906447
chr3	96906727	96906728
chr3	96906747	96906748
chr3	96907027	96907028
chr3	96907367	96907368
chr3	96907550	96907551
chr3	96907627	96907628
chr3	96907675	96907676
chr3	96907950	96907951
chr3	96908086	96908087
chr3	96908304	96908305
chr3	96908380	96908381
chr3	96908508	96908509
chr3	96908993	96908994
chr3	96909112	96909113
chr3	96909237	96909238
chr3	96909259	96909260
chr3	96909352	96909353
chr3	96909805	96909806
chr3	96909950	96909951
chr3	96910038	96910039
chr3	96910063	96910064
chr3	96910068	96910069
chr3	96910110	96910111
chr3	96910137	96910138
chr3	96910138	96910139
chr3	96910139	96910140
chr3	96910167	96910168
chr3	96910168	96910169
chr3	96910183	96910184
chr3	96910215	96910216
chr3	96910229	96910230
chr3	96910234	96910235
chr3	96910382	96910383
chr3	96910387	96910388
chr3	96910468	96910469
chr3	96910523	96910524
chr3	96910559	96910560
chr3	96910587	96910588
chr3	96910720	96910721
chr3	96910810	96910811
chr3	96910898	96910899
chr3	96910899	96910900
chr3	96910930	96910931
chr3	96910998	96910999
chr3	96911049	96911050
chr3	96911051	96911052
chr3	96911057	96911058
chr3	96911065	96911066
chr3	96911072	96911073
chr3	96911125	96911126
chr3	96911297	96911298
chr3	96911600	96911601
chr3	96911659	96911660
chr3	96911762	96911763
chr3	96911832	96911833
chr3	96912158	96912159
chr3	96912168	96912169
chr3	96912343	96912344
chr3	96912396	96912397
chr3	96912400	96912401
chr3	96912447	96912448
chr3	96912463	96912464
chr3	96912480	96912481
chr3	96912672	96912673
chr3	96912706	96912707
chr3	96912745	96912746
chr3	96912755	96912756
chr3	96912763	96912764
chr3	96912764	96912765
chr3	96912845	96912846
chr3	96912865	96912866
chr3	96912927	96912928
chr3	96912961	96912962
chr3	96912962	96912963
chr3	96913064	96913065
chr3	96913067	96913068
chr3	96913093	96913094
chr3	96913147	96913148
chr3	96913190	96913191
chr3	96913206	96913207
chr3	96913573	96913574
chr3	96913688	96913689
chr3	96913689	96913690
chr3	96913694	96913695
chr3	96913741	96913742
chr3	96913776	96913777
chr3	96913794	96913795
chr3	96913832	96913833
chr3	96913887	96913888
chr3	96914113	96914114
chr3	96914156	96914157
chr3	96914280	96914281
chr3	96914289	96914290
chr3	96914290	96914291
chr3	96914313	96914314
chr3	96914331	96914332
chr3	96914339	96914340
chr3	96914403	96914404
chr3	96914449	96914450
chr3	96914552	96914553
chr3	96914553	96914554
chr3	96914630	96914631
chr3	96914647	96914648
chr3	96914675	96914676
chr3	96914690	96914691
chr3	96914759	96914760
chr3	96914760	96914761
chr3	96914766	96914767
chr3	96914820	96914821
chr3	96915039	96915040
chr3	96915076	96915077
chr3	96915099	96915100
chr3	96915136	96915137
chr3	96915141	96915142
chr3	96915234	96915235
chr3	96915503	96915504
chr3	96915520	96915521
chr3	96915599	96915600
chr3	96915625	96915626
chr3	96915657	96915658
chr3	96915768	96915769
chr3	96915770	96915771
chr3	96915813	96915814
chr3	96916061	96916062
chr3	96916257	96916258
chr3	96916291	96916292
chr3	96916667	96916668
chr3	96916675	96916676
chr3	96916754	96916755
chr3	96916857	96916858
chr3	96917365	96917366
chr3	96917425	96917426
chr3	96918000	96918001
chr3	96918808	96918809
chr3	96919675	96919676
chr3	96920017	96920018
chr3	96922187	96922188
chr3	96922436	96922437
chr3	96922457	96922458
chr3	96923298	96923299
chr3	96923813	96923814
chr3	96924116	96924117
chr3	96924633	96924634
chr3	96925158	96925159
chr3	96925296	96925297
chr3	96925631	96925632
chr3	96926168	96926169
chr3	96926181	96926182
chr3	96926312	96926313
chr3	96926529	96926530
chr3	96926550	96926551
chr3	96926563	96926564
chr3	96926570	96926571
chr3	96927257	96927258
chr3	96927277	96927278
chr3	96927316	96927317
chr3	96927619	96927620
chr3	96927627	96927628
chr3	96928255	96928256
chr3	96928996	96928997
chr3	96929766	96929767
chr3	96929772	96929773
chr3	96930462	96930463
chr3	96930971	96930972
chr3	96931518	96931519
chr3	96932715	96932716
chr3	96932737	96932738
chr3	96933214	96933215
chr3	96933218	96933219
chr3	96933692	96933693
chr3	96933756	96933757
chr3	96933815	96933816
chr3	96933824	96933825
chr3	96933844	96933845
chr3	96933873	96933874
chr3	96934050	96934051
chr3	96934071	96934072
chr3	96934094	96934095
chr3	96934265	96934266
chr3	96934308	96934309
chr3	96934347	96934348
chr3	96934556	96934557
chr3	96934580	96934581
chr3	96934582	96934583
chr3	96934584	96934585
chr3	96934588	96934589
chr3	96934594	96934595
chr3	96934683	96934684
chr3	96934812	96934813
chr3	96934843	96934844
chr3	96934880	96934881
chr3	96935149	96935150
chr3	96935324	96935325
chr3	96935393	96935394
chr3	96935655	96935656
chr3	96935877	96935878
chr3	96936751	96936752
chr3	96936862	96936863
chr3	96936863	96936864
chr3	96936869	96936870
chr3	96936875	96936876
chr3	96936878	96936879
chr3	96936884	96936885
chr3	96936893	96936894
chr3	96936896	96936897
chr3	96937993	96937994
chr3	96938044	96938045
chr3	96938208	96938209
chr3	96938228	96938229
chr3	96938984	96938985
chr3	96939189	96939190
chr3	96939651	96939652
chr3	96940153	96940154
chr3	96940285	96940286
chr3	96940691	96940692
chr3	96941370	96941371
chr3	96941934	96941935
chr3	96942176	96942177
chr3	96942372	96942373
chr3	96942607	96942608
chr3	96942915	96942916
chr3	96944089	96944090
chr3	96944251	96944252
chr3	96944457	96944458
chr3	96945257	96945258
chr3	96945385	96945386
chr3	96945415	96945416
chr3	96945549	96945550
chr3	96946181	96946182
chr3	96946182	96946183
chr3	96946510	96946511
chr3	96947519	96947520
chr3	96947538	96947539
chr3	96947959	96947960
chr3	96948035	96948036
chr3	96948529	96948530
chr3	96949014	96949015
chr3	96949470	96949471
chr3	96949710	96949711
chr3	96956022	96956023
chr3	96956136	96956137
chr3	96956208	96956209
chr3	96956245	96956246
chr3	96956409	96956410
chr3	96956500	96956501
chr3	96956933	96956934
chr3	96957073	96957074
chr3	96957077	96957078
chr3	96957118	96957119
chr3	96957173	96957174
chr3	96957854	96957855
chr3	96959627	96959628
chr3	96967418	96967419
chr3	96967517	96967518
chr3	96968448	96968449
chr3	96968802	96968803
chr3	96968981	96968982
chr3	96969791	96969792
chr3	96969800	96969801
chr3	96969820	96969821
chr3	96970272	96970273
chr3	96970976	96970977
chr3	96971765	96971766
chr3	96971968	96971969
chr3	96972125	96972126
chr3	96972154	96972155
chr3	96972262	96972263
chr3	96972333	96972334
chr3	96972375	96972376
chr3	96972715	96972716
chr3	96972750	96972751
chr3	96972905	96972906
chr3	96973858	96973859
chr3	96974224	96974225
chr3	96974604	96974605
chr3	96974746	96974747
chr3	96975004	96975005
chr3	96975918	96975919
chr3	96975961	96975962
chr3	96976379	96976380
chr3	96976604	96976605
chr3	96976617	96976618
chr3	96976635	96976636
chr3	96977784	96977785
chr3	96978213	96978214
chr3	96979961	96979962
chr3	96981042	96981043
chr3	96981078	96981079
chr3	96981672	96981673
chr3	96981773	96981774
chr3	96981980	96981981
chr3	96982587	96982588
chr3	96982627	96982628
chr3	96982631	96982632
chr3	96982684	96982685
chr3	96982773	96982774
chr3	96983117	96983118
chr3	96983140	96983141
chr3	96983188	96983189
chr3	96983224	96983225
chr3	96983299	96983300
chr3	96983358	96983359
chr3	96983418	96983419
chr3	96983436	96983437
chr3	96983605	96983606
chr3	96983665	96983666
chr3	96983784	96983785
chr3	96983888	96983889
chr3	96983920	96983921
chr3	96983952	96983953
chr3	96984054	96984055
chr3	96984175	96984176
chr3	96984230	96984231
chr3	96984237	96984238
chr3	96984273	96984274
chr3	96984371	96984372
chr3	96985566	96985567
chr3	96985710	96985711
chr3	96985768	96985769
chr3	96986370	96986371
chr3	96986372	96986373
chr3	96986423	96986424
chr3	96986949	96986950
chr3	96987338	96987339
chr3	96987592	96987593
chr3	96988934	96988935
chr3	96989051	96989052
chr3	96990369	96990370
chr3	96990569	96990570
chr3	96990630	96990631
chr3	96991709	96991710
chr3	96992763	96992764
chr3	96994639	96994640
chr3	96995360	96995361
chr3	96996997	96996998
chr3	96997791	96997792
chr3	96998838	96998839
chr3	97000417	97000418
chr3	97001568	97001569
chr3	97002289	97002290
chr3	97002295	97002296
chr3	97002305	97002306
chr3	97002306	97002307
chr3	97002316	97002317
chr3	97002323	97002324
chr3	97002347	97002348
chr3	97002391	97002392
chr3	97002774	97002775
chr3	97002945	97002946
chr3	97002991	97002992
chr3	97003687	97003688
chr3	97004126	97004127
chr3	97004550	97004551
chr3	97004850	97004851
chr3	97005809	97005810
chr3	97006110	97006111
chr3	97006279	97006280
chr3	97006369	97006370
chr3	97006733	97006734
chr3	97007482	97007483
chr3	97008247	97008248
chr3	97008767	97008768
chr3	97010589	97010590
chr3	97010612	97010613
chr3	97010825	97010826
chr3	97010933	97010934
chr3	97011031	97011032
chr3	97011509	97011510
chr3	97011531	97011532
chr3	97012033	97012034
chr3	97012078	97012079
chr3	97012259	97012260
chr3	97012430	97012431
chr3	97012527	97012528
chr3	97012564	97012565
chr3	97013925	97013926
chr3	97014543	97014544
chr3	97014592	97014593
chr3	97014963	97014964
chr3	97014993	97014994
chr3	97015721	97015722
chr3	97016386	97016387
chr3	97016988	97016989
chr3	97017367	97017368
chr3	97017456	97017457
chr3	97017490	97017491
chr3	97017592	97017593
chr3	97017621	97017622
chr3	97017801	97017802
chr3	97017875	97017876
chr3	97017931	97017932
chr3	97017965	97017966
chr3	97018041	97018042
chr3	97018122	97018123
chr3	97018604	97018605
chr3	97018634	97018635
chr3	97018643	97018644
chr3	97018810	97018811
chr3	97018816	97018817
chr3	97018875	97018876
chr3	97018941	97018942
chr3	97018943	97018944
chr3	97019236	97019237
chr3	97019276	97019277
chr3	97019531	97019532
chr3	97019739	97019740
chr3	97019745	97019746
chr3	97019802	97019803
chr3	97019873	97019874
chr3	97019904	97019905
chr3	97020004	97020005
chr3	97020006	97020007
chr3	97020011	97020012
chr3	97020013	97020014
chr3	97020018	97020019
chr3	97020021	97020022
chr3	97020023	97020024
chr3	97020063	97020064
chr3	97020069	97020070
chr3	97020202	97020203
chr3	97020262	97020263
chr3	97020289	97020290
chr3	97020292	97020293
chr3	97020312	97020313
chr3	97020316	97020317
chr3	97020317	97020318
chr3	97020333	97020334
chr3	97020363	97020364
chr3	97020370	97020371
chr3	97020573	97020574
chr3	97020659	97020660
chr3	97020702	97020703
chr3	97020871	97020872
chr3	97020896	97020897
chr3	97020897	97020898
chr3	97020898	97020899
chr3	97020907	97020908
chr3	97020909	97020910
chr3	97021065	97021066
chr3	97021135	97021136
chr3	97021187	97021188
chr3	97021346	97021347
chr3	97021352	97021353
chr3	97021446	97021447
chr3	97021521	97021522
chr3	97021524	97021525
chr3	97021537	97021538
chr3	97021569	97021570
chr3	97021629	97021630
chr3	97021674	97021675
chr3	97021675	97021676
chr3	97021740	97021741
chr3	97021753	97021754
chr3	97021822	97021823
chr3	97021945	97021946
chr3	97022078	97022079
chr3	97022138	97022139
chr3	97022160	97022161
chr3	97022246	97022247
chr3	97022359	97022360
chr3	97022381	97022382
chr3	97022493	97022494
chr3	97022607	97022608
chr3	97022609	97022610
chr3	97022619	97022620
chr3	97022647	97022648
chr3	97022734	97022735
chr3	97022735	97022736
chr3	97022768	97022769
chr3	97022920	97022921
chr3	97022953	97022954
chr3	97023291	97023292
chr3	97023394	97023395
chr3	97023717	97023718
chr3	97023953	97023954
chr3	97024343	97024344
chr3	97024435	97024436
chr3	97024591	97024592
chr3	97024928	97024929
chr3	97025321	97025322
chr3	97025933	97025934
chr3	97026735	97026736
chr3	97027063	97027064
chr3	97027071	97027072
chr3	97028139	97028140
chr3	97028216	97028217
chr3	97028825	97028826
chr3	97029058	97029059
chr3	97029078	97029079
chr3	97029528	97029529
chr3	97029632	97029633
chr3	97029698	97029699
chr3	97029726	97029727
chr3	97029773	97029774
chr3	97029978	97029979
chr3	97029999	97030000
chr3	97030026	97030027
chr3	97030632	97030633
chr3	97030665	97030666
chr3	97030694	97030695
chr3	97030839	97030840
chr3	97030850	97030851
chr3	97030972	97030973
chr3	97030977	97030978
chr3	97031075	97031076
chr3	97031188	97031189
chr3	97031233	97031234
chr3	97031363	97031364
chr3	97031524	97031525
chr3	97031525	97031526
chr3	97031540	97031541
chr3	97031658	97031659
chr3	97031821	97031822
chr3	97031841	97031842
chr3	97031842	97031843
chr3	97031918	97031919
chr3	97032018	97032019
chr3	97032108	97032109
chr3	97032128	97032129
chr3	97032205	97032206
chr3	97032299	97032300
chr3	97032358	97032359
chr3	97032570	97032571
chr3	97032727	97032728
chr3	97032731	97032732
chr3	97032811	97032812
chr3	97032987	97032988
chr3	97032998	97032999
chr3	97033027	97033028
chr3	97033058	97033059
chr3	97033085	97033086
chr3	97033136	97033137
chr3	97033304	97033305
chr3	97033307	97033308
chr3	97033443	97033444
chr3	97033474	97033475
chr3	97033515	97033516
chr3	97033528	97033529
chr3	97033550	97033551
chr3	97033551	97033552
chr3	97033560	97033561
chr3	97033825	97033826
chr3	97034159	97034160
chr3	97034160	97034161
chr3	97034172	97034173
chr3	97034265	97034266
chr3	97034266	97034267
chr3	97034296	97034297
chr3	97034377	97034378
chr3	97034430	97034431
chr3	97034597	97034598
chr3	97034705	97034706
chr3	97034991	97034992
chr3	97034993	97034994
chr3	97035036	97035037
chr3	97035194	97035195
chr3	97035381	97035382
chr3	97035440	97035441
chr3	97035458	97035459
chr3	97035593	97035594
chr3	97035613	97035614
chr3	97035685	97035686
chr3	97035711	97035712
chr3	97035741	97035742
chr3	97035747	97035748
chr3	97035801	97035802
chr3	97035840	97035841
chr3	97035894	97035895
chr3	97036375	97036376
chr3	97037624	97037625
chr3	97037863	97037864
chr3	97038231	97038232
chr3	97038247	97038248
chr3	97038358	97038359
chr3	97038801	97038802
chr3	97039469	97039470
chr3	97039500	97039501
chr3	97039504	97039505
chr3	97040036	97040037
chr3	97040284	97040285
chr3	97040345	97040346
chr3	97040392	97040393
chr3	97040472	97040473
chr3	97040505	97040506
chr3	97040762	97040763
chr3	97040977	97040978
chr3	97041103	97041104
chr3	97041326	97041327
chr3	97041467	97041468
chr3	97041515	97041516
chr3	97041727	97041728
chr3	97041729	97041730
chr3	97041731	97041732
chr3	97041733	97041734
chr3	97041757	97041758
chr3	97041785	97041786
chr3	97041834	97041835
chr3	97042348	97042349
chr3	97042539	97042540
chr3	97042560	97042561
chr3	97042716	97042717
chr3	97042883	97042884
chr3	97042929	97042930
chr3	97043023	97043024
chr3	97044673	97044674
chr3	97044743	97044744
chr3	97045341	97045342
chr3	97045420	97045421
chr3	97046154	97046155
chr3	97047039	97047040
chr3	97047061	97047062
chr3	97047062	97047063
chr3	97049591	97049592
chr3	97049598	97049599
chr3	97061542	97061543
chr3	97062488	97062489
chr3	97078357	97078358
chr3	97088498	97088499
chr3	97089442	97089443
chr3	97090740	97090741
chr3	97093492	97093493
chr3	97093942	97093943
chr3	97093947	97093948
chr3	97094017	97094018
chr3	97094293	97094294
chr3	97094355	97094356
chr3	97094361	97094362
chr3	97094365	97094366
chr3	97094649	97094650
chr3	97094653	97094654
chr3	97094668	97094669
chr3	97094680	97094681
chr3	97095790	97095791
chr3	97095842	97095843
chr3	97095863	97095864
chr3	97101380	97101381
chr3	97102089	97102090
chr3	97102095	97102096
chr3	97102099	97102100
chr3	97108613	97108614
chr3	97108646	97108647
chr3	97109735	97109736
chr3	97113914	97113915
chr3	97114881	97114882
chr3	97114885	97114886
chr3	97114889	97114890
chr3	97114936	97114937
chr3	97117496	97117497
chr3	97120366	97120367
chr3	97122917	97122918
chr3	97126138	97126139
chr3	97128871	97128872
chr3	97133473	97133474
chr3	97134326	97134327
chr3	97134330	97134331
chr3	97134340	97134341
chr3	97134342	97134343
chr3	97134344	97134345
chr3	97134406	97134407
chr3	97134408	97134409
chr3	97134417	97134418
chr3	97134425	97134426
chr3	97134428	97134429
chr3	97134434	97134435
chr3	97134441	97134442
chr3	97134443	97134444
chr3	97134448	97134449
chr3	97134512	97134513
chr3	97134550	97134551
chr3	97134610	97134611
chr3	97134627	97134628
chr3	97134650	97134651
chr3	97134764	97134765
chr3	97134765	97134766
chr3	97134777	97134778
chr3	97134844	97134845
chr3	97134889	97134890
chr3	97134920	97134921
chr3	97134926	97134927
chr3	97134938	97134939
chr3	97134964	97134965
chr3	97135024	97135025
chr3	97135048	97135049
chr3	97135081	97135082
chr3	97135101	97135102
chr3	97135140	97135141
chr3	97135142	97135143
chr3	97135148	97135149
chr3	97135170	97135171
chr3	97135182	97135183
chr3	97135206	97135207
chr3	97135281	97135282
chr3	97135313	97135314
chr3	97135364	97135365
chr3	97135407	97135408
chr3	97135409	97135410
chr3	97135449	97135450
chr3	97135577	97135578
chr3	97135593	97135594
chr3	97135618	97135619
chr3	97135748	97135749
chr3	97135854	97135855
chr3	97135987	97135988
chr3	97136006	97136007
chr3	97136041	97136042
chr3	97136078	97136079
chr3	97136103	97136104
chr3	97136113	97136114
chr3	97136338	97136339
chr3	97136571	97136572
chr3	97136593	97136594
chr3	97136897	97136898
chr3	97137468	97137469
chr3	97137476	97137477
chr3	97137610	97137611
chr3	97137612	97137613
chr3	97137737	97137738
chr3	97137786	97137787
chr3	97137800	97137801
chr3	97137911	97137912
chr3	97137955	97137956
chr3	97138027	97138028
chr3	97138040	97138041
chr3	97138071	97138072
chr3	97138108	97138109
chr3	97138144	97138145
chr3	97138156	97138157
chr3	97138344	97138345
chr3	97138348	97138349
chr3	97138398	97138399
chr3	97138403	97138404
chr3	97138584	97138585
chr3	97138589	97138590
chr3	97138603	97138604
chr3	97138640	97138641
chr3	97138650	97138651
chr3	97138687	97138688
chr3	97138696	97138697
chr3	97138973	97138974
chr3	97138988	97138989
chr3	97138992	97138993
chr3	97138998	97138999
chr3	97139011	97139012
chr3	97139014	97139015
chr3	97139319	97139320
chr3	97139337	97139338
chr3	97139369	97139370
chr3	97139374	97139375
chr3	97140390	97140391
chr3	97141703	97141704
chr3	97143016	97143017
chr3	97145799	97145800
chr3	97146695	97146696
chr3	97146700	97146701
chr3	97146731	97146732
chr3	97149392	97149393
chr3	97150474	97150475
chr3	97155987	97155988
chr3	97156352	97156353
chr3	97157416	97157417
chr3	97158627	97158628
chr3	97161330	97161331
chr3	97162639	97162640
chr3	97167497	97167498
chr3	97170441	97170442
chr3	97171700	97171701
chr3	97175113	97175114
chr3	97179687	97179688
chr3	97190638	97190639
chr3	97190639	97190640
chr3	97191425	97191426
chr3	97191522	97191523
chr3	97192540	97192541
chr3	97198714	97198715
chr3	97198746	97198747
chr3	97202603	97202604
chr3	97214109	97214110
chr3	97214470	97214471
chr3	97218649	97218650
chr3	97222853	97222854
chr3	97222965	97222966
chr3	97224004	97224005
chr3	97227441	97227442
chr3	97227448	97227449
chr3	97230800	97230801
chr3	97232174	97232175
chr3	97237837	97237838
chr3	97242530	97242531
chr3	97244302	97244303
chr3	97254661	97254662
chr3	97259554	97259555
chr3	97259683	97259684
chr3	97260230	97260231
chr3	97261621	97261622
chr3	97266155	97266156
chr3	97266224	97266225
chr3	97266228	97266229
chr3	97266449	97266450
chr3	97266464	97266465
chr3	97266465	97266466
chr3	97266486	97266487
chr3	97266488	97266489
chr3	97266504	97266505
chr3	97266785	97266786
chr3	97266797	97266798
chr3	97266882	97266883
chr3	97267055	97267056
chr3	97267269	97267270
chr3	97267592	97267593
chr3	97267619	97267620
chr3	97267620	97267621
chr3	97267623	97267624
chr3	97267710	97267711
chr3	97267836	97267837
chr3	97267952	97267953
chr3	97268285	97268286
chr3	97268443	97268444
chr3	97269064	97269065
chr3	97269292	97269293
chr3	97269300	97269301
chr3	97269301	97269302
chr3	97269307	97269308
chr3	97269987	97269988
chr3	97269988	97269989
chr3	97270044	97270045
chr3	97270154	97270155
chr3	97270254	97270255
chr3	97270775	97270776
chr3	97270869	97270870
chr3	97271139	97271140
chr3	97271208	97271209
chr3	97271787	97271788
chr3	97271897	97271898
chr3	97272127	97272128
chr3	97273288	97273289
chr3	97273590	97273591
chr3	97273915	97273916
chr3	97274324	97274325
chr3	97274729	97274730
chr3	97274935	97274936
chr3	97275155	97275156
chr3	97275220	97275221
chr3	97275305	97275306
chr3	97275306	97275307
chr3	97275513	97275514
chr3	97275626	97275627
chr3	97275640	97275641
chr3	97275884	97275885
chr3	97275991	97275992
chr3	97276023	97276024
chr3	97276164	97276165
chr3	97276329	97276330
chr3	97276867	97276868
chr3	97276886	97276887
chr3	97276896	97276897
chr3	97276936	97276937
chr3	97277030	97277031
chr3	97277625	97277626
chr3	97278590	97278591
chr3	97278713	97278714
chr3	97278893	97278894
chr3	97279249	97279250
chr3	97279348	97279349
chr3	97280460	97280461
chr3	97280463	97280464
chr3	97280478	97280479
chr3	97280919	97280920
chr3	97281982	97281983
chr3	97283048	97283049
chr3	97283156	97283157
chr3	97283193	97283194
chr3	97283273	97283274
chr3	97283285	97283286
chr3	97283907	97283908
chr3	97284080	97284081
chr3	97284224	97284225
chr3	97284281	97284282
chr3	97286555	97286556
chr3	97286559	97286560
chr3	97286587	97286588
chr3	97287641	97287642
chr3	97287829	97287830
chr3	97288158	97288159
chr3	97288259	97288260
chr3	97288614	97288615
chr3	97289057	97289058
chr3	97289615	97289616
chr3	97290350	97290351
chr3	97291447	97291448
chr3	97291450	97291451
chr3	97291660	97291661
chr3	97292831	97292832
chr3	97293561	97293562
chr3	97293858	97293859
chr3	97294374	97294375
chr3	97294689	97294690
chr3	97295146	97295147
chr3	97295168	97295169
chr3	97295188	97295189
chr3	97295219	97295220
chr3	97295574	97295575
chr3	97298588	97298589
chr3	97298699	97298700
chr3	97298722	97298723
chr3	97298753	97298754
chr3	97298773	97298774
chr3	97299178	97299179
chr3	97299407	97299408
chr3	97299433	97299434
chr3	97299787	97299788
chr3	97299874	97299875
chr3	97300182	97300183
chr3	97300944	97300945
chr3	97301290	97301291
chr3	97302008	97302009
chr3	97302462	97302463
chr3	97302637	97302638
chr3	97302640	97302641
chr3	97303211	97303212
chr3	97303529	97303530
chr3	97304448	97304449
chr3	97304569	97304570
chr3	97308175	97308176
chr3	97308440	97308441
chr3	97308743	97308744
chr3	97309364	97309365
chr3	97309734	97309735
chr3	97309816	97309817
chr3	97309830	97309831
chr3	97311003	97311004
chr3	97311225	97311226
chr3	97311436	97311437
chr3	97311563	97311564
chr3	97311676	97311677
chr3	97311730	97311731
chr3	97313206	97313207
chr3	97314081	97314082
chr3	97314240	97314241
chr3	97314781	97314782
chr3	97314821	97314822
chr3	97315170	97315171
chr3	97315176	97315177
chr3	97315182	97315183
chr3	97315984	97315985
chr3	97316015	97316016
chr3	97316028	97316029
chr3	97316034	97316035
chr3	97316195	97316196
chr3	97316205	97316206
chr3	97316239	97316240
chr3	97316247	97316248
chr3	97316249	97316250
chr3	97316273	97316274
chr3	97316341	97316342
chr3	97316432	97316433
chr3	97316571	97316572
chr3	97316763	97316764
chr3	97316970	97316971
chr3	97316999	97317000
chr3	97317064	97317065
chr3	97317072	97317073
chr3	97317100	97317101
chr3	97317507	97317508
chr3	97317547	97317548
chr3	97317868	97317869
chr3	97317995	97317996
chr3	97318143	97318144
chr3	97318320	97318321
chr3	97318369	97318370
chr3	97318429	97318430
chr3	97318431	97318432
chr3	97318671	97318672
chr3	97319139	97319140
chr3	97319254	97319255
chr3	97319301	97319302
chr3	97319860	97319861
chr3	97319861	97319862
chr3	97319881	97319882
chr3	97319998	97319999
chr3	97320209	97320210
chr3	97320432	97320433
chr3	97320692	97320693
chr3	97320720	97320721
chr3	97320968	97320969
chr3	97321024	97321025
chr3	97321028	97321029
chr3	97321122	97321123
chr3	97321360	97321361
chr3	97321691	97321692
chr3	97321706	97321707
chr3	97321781	97321782
chr3	97321973	97321974
chr3	97322653	97322654
chr3	97322682	97322683
chr3	97322703	97322704
chr3	97322858	97322859
chr3	97322859	97322860
chr3	97322879	97322880
chr3	97323033	97323034
chr3	97323083	97323084
chr3	97323668	97323669
chr3	97323914	97323915
chr3	97324245	97324246
chr3	97324258	97324259
chr3	97324330	97324331
chr3	97324419	97324420
chr3	97324436	97324437
chr3	97324441	97324442
chr3	97324448	97324449
chr3	97324460	97324461
chr3	97324518	97324519
chr3	97324693	97324694
chr3	97324749	97324750
chr3	97324780	97324781
chr3	97325058	97325059
chr3	97325429	97325430
chr3	97325684	97325685
chr3	97325711	97325712
chr3	97325907	97325908
chr3	97326089	97326090
chr3	97326130	97326131
chr3	97326362	97326363
chr3	97326558	97326559
chr3	97327331	97327332
chr3	97327502	97327503
chr3	97327540	97327541
chr3	97327541	97327542
chr3	97327682	97327683
chr3	97327683	97327684
chr3	97328147	97328148
chr3	97328457	97328458
chr3	97328546	97328547
chr3	97328982	97328983
chr3	97329059	97329060
chr3	97329500	97329501
chr3	97329561	97329562
chr3	97330120	97330121
chr3	97330184	97330185
chr3	97330365	97330366
chr3	97331155	97331156
chr3	97331210	97331211
chr3	97331225	97331226
chr3	97331599	97331600
chr3	97331796	97331797
chr3	97332440	97332441
chr3	97332484	97332485
chr3	97332493	97332494
chr3	97332618	97332619
chr3	97332805	97332806
chr3	97333055	97333056
chr3	97333090	97333091
chr3	97333219	97333220
chr3	97333363	97333364
chr3	97333370	97333371
chr3	97333569	97333570
chr3	97333573	97333574
chr3	97333574	97333575
chr3	97333675	97333676
chr3	97333794	97333795
chr3	97333890	97333891
chr3	97333974	97333975
chr3	97333987	97333988
chr3	97334028	97334029
chr3	97334049	97334050
chr3	97334083	97334084
chr3	97334141	97334142
chr3	97334143	97334144
chr3	97334160	97334161
chr3	97334170	97334171
chr3	97334176	97334177
chr3	97334185	97334186
chr3	97334200	97334201
chr3	97334315	97334316
chr3	97334371	97334372
chr3	97334638	97334639
chr3	97334685	97334686
chr3	97334944	97334945
chr3	97334972	97334973
chr3	97335494	97335495
chr3	97335703	97335704
chr3	97335762	97335763
chr3	97336951	97336952
chr3	97336978	97336979
chr3	97337084	97337085
chr3	97338970	97338971
chr3	97338971	97338972
chr3	97340817	97340818
chr3	97341767	97341768
chr3	97342929	97342930
chr3	97343518	97343519
chr3	97344203	97344204
chr3	97345338	97345339
chr3	97345767	97345768
chr3	97347367	97347368
chr3	97349131	97349132
chr3	97351225	97351226
chr3	97355120	97355121
chr3	97355143	97355144
chr3	97362406	97362407
chr3	97362901	97362902
chr3	97368595	97368596
chr3	97369439	97369440
chr3	97374134	97374135
chr3	97377060	97377061
chr3	97379159	97379160
chr3	97379182	97379183
chr3	97379528	97379529
chr3	97379548	97379549
chr3	97382705	97382706
chr3	97387125	97387126
chr3	97398523	97398524
chr3	97398772	97398773
chr3	97407012	97407013
chr3	97410391	97410392
chr3	97420259	97420260
chr3	97431242	97431243
chr3	97443637	97443638
chr3	97445164	97445165
chr3	97447741	97447742
chr3	97453461	97453462
chr3	97453467	97453468
chr3	97462276	97462277
chr3	97462281	97462282
chr3	97462301	97462302
chr3	97462550	97462551
chr3	97491051	97491052
chr3	97491056	97491057
chr3	97491061	97491062
chr3	97497072	97497073
chr3	97497898	97497899
chr3	97502402	97502403
chr3	97502653	97502654
chr3	97508124	97508125
chr3	97508871	97508872
chr3	97511603	97511604
chr3	97515538	97515539
chr3	97516655	97516656
chr3	97516656	97516657
chr3	97516660	97516661
chr3	97519384	97519385
chr3	97525179	97525180
chr3	97526419	97526420
chr3	97534219	97534220
chr3	97535239	97535240
chr3	97538109	97538110
chr3	97543525	97543526
chr3	97548358	97548359
chr3	97548364	97548365
chr3	97552940	97552941
chr3	97555494	97555495
chr3	97556321	97556322
chr3	97556878	97556879
chr3	97561684	97561685
chr3	97564279	97564280
chr3	97564283	97564284
chr3	97564532	97564533
chr3	97565205	97565206
chr3	97567852	97567853
chr3	97569605	97569606
chr3	97572108	97572109
chr3	97572109	97572110
chr3	97580190	97580191
chr3	97580881	97580882
chr3	97580997	97580998
chr3	97581013	97581014
chr3	97581344	97581345
chr3	97590681	97590682
chr3	97599285	97599286
chr3	97599304	97599305
chr3	97599433	97599434
chr3	97599434	97599435
chr3	97599445	97599446
chr3	97601014	97601015
chr3	97601044	97601045
chr3	97601103	97601104
chr3	97601659	97601660
chr3	97602512	97602513
chr3	97602522	97602523
chr3	97602773	97602774
chr3	97603509	97603510
chr3	97603590	97603591
chr3	97625534	97625535
chr3	97625566	97625567
chr3	97625571	97625572
chr3	97625590	97625591
chr3	97625742	97625743
chr3	97625757	97625758
chr3	97625762	97625763
chr3	97625775	97625776
chr3	97625785	97625786
chr3	97626503	97626504
chr3	97628360	97628361
chr3	97629417	97629418
chr3	97642316	97642317
chr3	97646364	97646365
chr3	97663324	97663325
chr3	97673550	97673551
chr3	97685780	97685781
chr3	97695866	97695867
chr3	97699542	97699543
chr3	97701350	97701351
chr3	97701876	97701877
chr3	97702014	97702015
chr3	97702599	97702600
chr3	97703023	97703024
chr3	97703167	97703168
chr3	97703310	97703311
chr3	97703332	97703333
chr3	97703502	97703503
chr3	97703684	97703685
chr3	97703691	97703692
chr3	97730900	97730901
chr3	97738272	97738273
chr3	97738288	97738289
chr3	97740235	97740236
chr3	97745557	97745558
chr3	97773737	97773738
chr3	97776210	97776211
chr3	97778798	97778799
chr3	97781508	97781509
chr3	97785532	97785533
chr3	97785540	97785541
chr3	97785590	97785591
chr3	97790827	97790828
chr3	97794277	97794278
chr3	97799787	97799788
chr3	97804721	97804722
chr3	97806609	97806610
chr3	97807844	97807845
chr3	97809541	97809542
chr3	97815247	97815248
chr3	97815249	97815250
chr3	97815461	97815462
chr3	97815473	97815474
chr3	97819591	97819592
chr3	97832779	97832780
chr3	97832931	97832932
chr3	97834620	97834621
chr3	97838533	97838534
chr3	97838537	97838538
chr3	97851489	97851490
chr3	97855777	97855778
chr3	97855896	97855897
chr3	97855902	97855903
chr3	97866093	97866094
chr3	97866237	97866238
chr3	97881060	97881061
chr3	97882003	97882004
chr3	97897842	97897843
chr3	97911591	97911592
chr3	97914190	97914191
chr3	97915141	97915142
chr3	97918492	97918493
chr3	97922563	97922564
chr3	97935030	97935031
chr3	97935274	97935275
chr3	97935282	97935283
chr3	97935400	97935401
chr3	97935501	97935502
chr3	97935709	97935710
chr3	97937158	97937159
chr3	97938514	97938515
chr3	97939845	97939846
chr3	97939854	97939855
chr3	97939855	97939856
chr3	97939860	97939861
chr3	97940666	97940667
chr3	97941130	97941131
chr3	97941503	97941504
chr3	97941639	97941640
chr3	97941640	97941641
chr3	97941844	97941845
chr3	97942051	97942052
chr3	97942085	97942086
chr3	97942254	97942255
chr3	97942256	97942257
chr3	97942277	97942278
chr3	97942407	97942408
chr3	97942643	97942644
chr3	97942696	97942697
chr3	97942783	97942784
chr3	97942845	97942846
chr3	97942908	97942909
chr3	97942960	97942961
chr3	97942982	97942983
chr3	97943193	97943194
chr3	97943259	97943260
chr3	97943735	97943736
chr3	97943861	97943862
chr3	97943908	97943909
chr3	97943946	97943947
chr3	97944060	97944061
chr3	97944112	97944113
chr3	97944151	97944152
chr3	97944235	97944236
chr3	97944308	97944309
chr3	97944454	97944455
chr3	97944475	97944476
chr3	97944489	97944490
chr3	97944555	97944556
chr3	97944575	97944576
chr3	97944599	97944600
chr3	97945404	97945405
chr3	97945601	97945602
chr3	97945838	97945839
chr3	97945850	97945851
chr3	97946022	97946023
chr3	97946038	97946039
chr3	97946153	97946154
chr3	97946693	97946694
chr3	97946722	97946723
chr3	97947115	97947116
chr3	97947950	97947951
chr3	97948816	97948817
chr3	97948928	97948929
chr3	97949060	97949061
chr3	97949101	97949102
chr3	97949155	97949156
chr3	97949368	97949369
chr3	97949487	97949488
chr3	97949799	97949800
chr3	97950031	97950032
chr3	97950178	97950179
chr3	97950203	97950204
chr3	97950244	97950245
chr3	97950267	97950268
chr3	97950276	97950277
chr3	97950391	97950392
chr3	97950505	97950506
chr3	97950802	97950803
chr3	97950811	97950812
chr3	97950813	97950814
chr3	97950860	97950861
chr3	97951482	97951483
chr3	97951527	97951528
chr3	97951540	97951541
chr3	97951710	97951711
chr3	97951856	97951857
chr3	97951915	97951916
chr3	97951923	97951924
chr3	97952081	97952082
chr3	97952134	97952135
chr3	97952143	97952144
chr3	97952200	97952201
chr3	97952217	97952218
chr3	97952218	97952219
chr3	97952422	97952423
chr3	97952478	97952479
chr3	97952583	97952584
chr3	97952720	97952721
chr3	97952765	97952766
chr3	97952777	97952778
chr3	97952854	97952855
chr3	97952893	97952894
chr3	97952902	97952903
chr3	97953003	97953004
chr3	97953008	97953009
chr3	97953036	97953037
chr3	97953089	97953090
chr3	97953091	97953092
chr3	97953099	97953100
chr3	97953117	97953118
chr3	97953208	97953209
chr3	97953299	97953300
chr3	97953324	97953325
chr3	97953392	97953393
chr3	97953491	97953492
chr3	97953714	97953715
chr3	97953829	97953830
chr3	97953896	97953897
chr3	97953919	97953920
chr3	97954092	97954093
chr3	97954841	97954842
chr3	97955116	97955117
chr3	97955201	97955202
chr3	97956257	97956258
chr3	97956506	97956507
chr3	97956769	97956770
chr3	97956881	97956882
chr3	97956890	97956891
chr3	97956899	97956900
chr3	97957483	97957484
chr3	97957601	97957602
chr3	97957844	97957845
chr3	97958087	97958088
chr3	97958094	97958095
chr3	97958115	97958116
chr3	97958261	97958262
chr3	97960967	97960968
chr3	97961079	97961080
chr3	97961081	97961082
chr3	97961883	97961884
chr3	97962226	97962227
chr3	97962234	97962235
chr3	97964129	97964130
chr3	97964173	97964174
chr3	97970811	97970812
chr3	97970831	97970832
chr3	97971002	97971003
chr3	97971175	97971176
chr3	97971178	97971179
chr3	97971430	97971431
chr3	97971637	97971638
chr3	97971643	97971644
chr3	97971677	97971678
chr3	97971892	97971893
chr3	97971895	97971896
chr3	97972407	97972408
chr3	97972796	97972797
chr3	97972798	97972799
chr3	97972812	97972813
chr3	97972840	97972841
chr3	97975478	97975479
chr3	97976025	97976026
chr3	97976701	97976702
chr3	97976738	97976739
chr3	97976787	97976788
chr3	97978012	97978013
chr3	97978288	97978289
chr3	97978422	97978423
chr3	97979862	97979863
chr3	97980913	97980914
chr3	97981359	97981360
chr3	97981492	97981493
chr3	97981905	97981906
chr3	97981955	97981956
chr3	97982277	97982278
chr3	97982952	97982953
chr3	97982971	97982972
chr3	97984814	97984815
chr3	97984980	97984981
chr3	97987169	97987170
chr3	97987249	97987250
chr3	97987751	97987752
chr3	97988677	97988678
chr3	97988831	97988832
chr3	97989350	97989351
chr3	97989407	97989408
chr3	97991261	97991262
chr3	97991624	97991625
chr3	97991837	97991838
chr3	97991930	97991931
chr3	97991951	97991952
chr3	97991996	97991997
chr3	97992009	97992010
chr3	97992096	97992097
chr3	97992214	97992215
chr3	97992289	97992290
chr3	97992503	97992504
chr3	97993373	97993374
chr3	97993872	97993873
chr3	97994477	97994478
chr3	97994489	97994490
chr3	97994508	97994509
chr3	97994919	97994920
chr3	97995226	97995227
chr3	97996453	97996454
chr3	97997067	97997068
chr3	97997351	97997352
chr3	97998227	97998228
chr3	97998516	97998517
chr3	97998688	97998689
chr3	97999301	97999302
chr3	98001232	98001233
chr3	98017028	98017029
chr3	98021795	98021796
chr3	98022519	98022520
chr3	98025845	98025846
chr3	98036223	98036224
chr3	98039534	98039535
chr3	98045064	98045065
chr3	98050786	98050787
chr3	98064681	98064682
chr3	98064688	98064689
chr3	98064689	98064690
chr3	98072808	98072809
chr3	98082315	98082316
chr3	98084470	98084471
chr3	98087099	98087100
chr3	98090601	98090602
chr3	98090609	98090610
chr3	98090613	98090614
chr3	98092290	98092291
chr3	98092301	98092302
chr3	98103902	98103903
chr3	98107445	98107446
chr3	98114518	98114519
chr3	98114523	98114524
chr3	98119553	98119554
chr3	98127412	98127413
chr3	98138406	98138407
chr3	98138886	98138887
chr3	98139040	98139041
chr3	98139397	98139398
chr3	98140008	98140009
chr3	98141163	98141164
chr3	98141201	98141202
chr3	98141395	98141396
chr3	98142698	98142699
chr3	98142828	98142829
chr3	98143022	98143023
chr3	98143100	98143101
chr3	98143109	98143110
chr3	98143115	98143116
chr3	98143569	98143570
chr3	98143710	98143711
chr3	98144192	98144193
chr3	98144268	98144269
chr3	98144276	98144277
chr3	98144522	98144523
chr3	98144551	98144552
chr3	98144571	98144572
chr3	98144603	98144604
chr3	98144614	98144615
chr3	98144674	98144675
chr3	98144758	98144759
chr3	98144783	98144784
chr3	98144853	98144854
chr3	98144906	98144907
chr3	98144951	98144952
chr3	98145007	98145008
chr3	98145092	98145093
chr3	98145149	98145150
chr3	98145174	98145175
chr3	98145198	98145199
chr3	98145282	98145283
chr3	98145283	98145284
chr3	98145295	98145296
chr3	98145368	98145369
chr3	98145385	98145386
chr3	98145407	98145408
chr3	98145421	98145422
chr3	98145440	98145441
chr3	98145447	98145448
chr3	98145696	98145697
chr3	98145702	98145703
chr3	98146243	98146244
chr3	98147612	98147613
chr3	98147845	98147846
chr3	98147947	98147948
chr3	98148342	98148343
chr3	98148439	98148440
chr3	98148499	98148500
chr3	98148724	98148725
chr3	98148832	98148833
chr3	98150070	98150071
chr3	98151063	98151064
chr3	98151092	98151093
chr3	98151724	98151725
chr3	98152114	98152115
chr3	98152537	98152538
chr3	98152544	98152545
chr3	98152711	98152712
chr3	98152729	98152730
chr3	98152749	98152750
chr3	98152928	98152929
chr3	98153104	98153105
chr3	98153172	98153173
chr3	98153556	98153557
chr3	98153607	98153608
chr3	98153659	98153660
chr3	98153670	98153671
chr3	98153690	98153691
chr3	98153746	98153747
chr3	98153827	98153828
chr3	98153831	98153832
chr3	98153858	98153859
chr3	98153890	98153891
chr3	98153957	98153958
chr3	98154232	98154233
chr3	98154360	98154361
chr3	98154646	98154647
chr3	98154662	98154663
chr3	98154682	98154683
chr3	98154683	98154684
chr3	98154999	98155000
chr3	98157313	98157314
chr3	98157433	98157434
chr3	98157831	98157832
chr3	98157986	98157987
chr3	98157996	98157997
chr3	98158075	98158076
chr3	98158087	98158088
chr3	98158095	98158096
chr3	98158199	98158200
chr3	98158398	98158399
chr3	98158512	98158513
chr3	98158542	98158543
chr3	98158634	98158635
chr3	98158666	98158667
chr3	98158889	98158890
chr3	98159148	98159149
chr3	98159245	98159246
chr3	98159273	98159274
chr3	98159373	98159374
chr3	98159404	98159405
chr3	98159408	98159409
chr3	98159494	98159495
chr3	98159499	98159500
chr3	98159500	98159501
chr3	98159561	98159562
chr3	98159601	98159602
chr3	98159647	98159648
chr3	98159738	98159739
chr3	98159782	98159783
chr3	98159845	98159846
chr3	98159852	98159853
chr3	98159890	98159891
chr3	98159911	98159912
chr3	98159966	98159967
chr3	98159969	98159970
chr3	98160067	98160068
chr3	98160102	98160103
chr3	98160180	98160181
chr3	98160384	98160385
chr3	98160426	98160427
chr3	98160467	98160468
chr3	98160514	98160515
chr3	98160527	98160528
chr3	98160533	98160534
chr3	98160616	98160617
chr3	98160675	98160676
chr3	98160774	98160775
chr3	98160913	98160914
chr3	98160971	98160972
chr3	98161082	98161083
chr3	98161913	98161914
chr3	98162248	98162249
chr3	98162828	98162829
chr3	98163550	98163551
chr3	98163585	98163586
chr3	98163618	98163619
chr3	98163623	98163624
chr3	98163652	98163653
chr3	98163851	98163852
chr3	98164592	98164593
chr3	98164661	98164662
chr3	98164691	98164692
chr3	98164707	98164708
chr3	98165659	98165660
chr3	98165802	98165803
chr3	98166433	98166434
chr3	98168751	98168752
chr3	98168867	98168868
chr3	98169020	98169021
chr3	98169051	98169052
chr3	98169129	98169130
chr3	98169460	98169461
chr3	98169548	98169549
chr3	98169990	98169991
chr3	98169991	98169992
chr3	98171006	98171007
chr3	98171058	98171059
chr3	98171175	98171176
chr3	98171215	98171216
chr3	98171633	98171634
chr3	98171689	98171690
chr3	98172157	98172158
chr3	98172310	98172311
chr3	98173946	98173947
chr3	98175902	98175903
chr3	98175906	98175907
chr3	98175957	98175958
chr3	98176106	98176107
chr3	98177742	98177743
chr3	98177777	98177778
chr3	98177970	98177971
chr3	98177971	98177972
chr3	98177994	98177995
chr3	98178142	98178143
chr3	98178145	98178146
chr3	98178353	98178354
chr3	98178382	98178383
chr3	98178389	98178390
chr3	98178819	98178820
chr3	98178860	98178861
chr3	98178932	98178933
chr3	98178933	98178934
chr3	98179036	98179037
chr3	98179039	98179040
chr3	98179308	98179309
chr3	98179891	98179892
chr3	98180813	98180814
chr3	98181197	98181198
chr3	98182365	98182366
chr3	98182882	98182883
chr3	98182977	98182978
chr3	98183970	98183971
chr3	98184179	98184180
chr3	98184343	98184344
chr3	98184394	98184395
chr3	98184437	98184438
chr3	98184551	98184552
chr3	98184630	98184631
chr3	98184681	98184682
chr3	98184695	98184696
chr3	98184722	98184723
chr3	98184752	98184753
chr3	98184761	98184762
chr3	98184809	98184810
chr3	98184819	98184820
chr3	98184860	98184861
chr3	98184877	98184878
chr3	98184957	98184958
chr3	98184974	98184975
chr3	98184985	98184986
chr3	98184996	98184997
chr3	98185073	98185074
chr3	98185109	98185110
chr3	98185119	98185120
chr3	98185123	98185124
chr3	98185125	98185126
chr3	98185516	98185517
chr3	98185643	98185644
chr3	98185683	98185684
chr3	98185775	98185776
chr3	98185779	98185780
chr3	98185865	98185866
chr3	98185867	98185868
chr3	98185872	98185873
chr3	98185893	98185894
chr3	98185909	98185910
chr3	98185911	98185912
chr3	98185966	98185967
chr3	98186084	98186085
chr3	98186175	98186176
chr3	98186234	98186235
chr3	98186293	98186294
chr3	98186362	98186363
chr3	98186561	98186562
chr3	98186595	98186596
chr3	98186703	98186704
chr3	98186794	98186795
chr3	98186820	98186821
chr3	98186843	98186844
chr3	98187038	98187039
chr3	98187190	98187191
chr3	98187229	98187230
chr3	98187423	98187424
chr3	98187459	98187460
chr3	98187658	98187659
chr3	98187755	98187756
chr3	98187803	98187804
chr3	98187921	98187922
chr3	98187977	98187978
chr3	98187997	98187998
chr3	98188020	98188021
chr3	98188029	98188030
chr3	98188049	98188050
chr3	98188208	98188209
chr3	98188255	98188256
chr3	98188764	98188765
chr3	98189045	98189046
chr3	98189051	98189052
chr3	98189142	98189143
chr3	98189185	98189186
chr3	98189186	98189187
chr3	98189222	98189223
chr3	98189223	98189224
chr3	98189254	98189255
chr3	98189309	98189310
chr3	98189411	98189412
chr3	98189423	98189424
chr3	98189494	98189495
chr3	98189507	98189508
chr3	98189508	98189509
chr3	98189552	98189553
chr3	98189847	98189848
chr3	98189922	98189923
chr3	98189985	98189986
chr3	98190189	98190190
chr3	98190244	98190245
chr3	98190246	98190247
chr3	98190333	98190334
chr3	98190405	98190406
chr3	98190409	98190410
chr3	98190460	98190461
chr3	98190550	98190551
chr3	98190697	98190698
chr3	98190746	98190747
chr3	98190837	98190838
chr3	98190853	98190854
chr3	98190891	98190892
chr3	98190904	98190905
chr3	98190911	98190912
chr3	98190978	98190979
chr3	98190990	98190991
chr3	98191135	98191136
chr3	98191156	98191157
chr3	98191276	98191277
chr3	98191323	98191324
chr3	98191384	98191385
chr3	98191845	98191846
chr3	98191926	98191927
chr3	98192106	98192107
chr3	98192180	98192181
chr3	98192244	98192245
chr3	98192365	98192366
chr3	98192400	98192401
chr3	98192430	98192431
chr3	98192463	98192464
chr3	98192507	98192508
chr3	98192611	98192612
chr3	98192669	98192670
chr3	98192747	98192748
chr3	98192766	98192767
chr3	98192821	98192822
chr3	98192875	98192876
chr3	98192968	98192969
chr3	98193339	98193340
chr3	98193517	98193518
chr3	98193901	98193902
chr3	98194332	98194333
chr3	98194939	98194940
chr3	98195112	98195113
chr3	98196007	98196008
chr3	98196088	98196089
chr3	98196162	98196163
chr3	98196209	98196210
chr3	98196694	98196695
chr3	98196799	98196800
chr3	98196804	98196805
chr3	98197086	98197087
chr3	98197108	98197109
chr3	98197623	98197624
chr3	98197812	98197813
chr3	98197819	98197820
chr3	98197877	98197878
chr3	98197987	98197988
chr3	98198113	98198114
chr3	98198182	98198183
chr3	98198504	98198505
chr3	98198514	98198515
chr3	98198621	98198622
chr3	98198631	98198632
chr3	98198639	98198640
chr3	98198764	98198765
chr3	98198815	98198816
chr3	98198819	98198820
chr3	98198901	98198902
chr3	98198962	98198963
chr3	98199020	98199021
chr3	98199169	98199170
chr3	98199221	98199222
chr3	98199315	98199316
chr3	98199543	98199544
chr3	98199575	98199576
chr3	98199721	98199722
chr3	98199770	98199771
chr3	98199894	98199895
chr3	98199973	98199974
chr3	98200111	98200112
chr3	98200113	98200114
chr3	98200508	98200509
chr3	98200542	98200543
chr3	98200572	98200573
chr3	98200713	98200714
chr3	98200853	98200854
chr3	98200890	98200891
chr3	98201013	98201014
chr3	98201039	98201040
chr3	98201133	98201134
chr3	98201325	98201326
chr3	98201378	98201379
chr3	98201421	98201422
chr3	98201441	98201442
chr3	98202004	98202005
chr3	98202335	98202336
chr3	98202905	98202906
chr3	98203579	98203580
chr3	98204146	98204147
chr3	98204451	98204452
chr3	98205374	98205375
chr3	98206047	98206048
chr3	98206617	98206618
chr3	98208363	98208364
chr3	98210317	98210318
chr3	98210342	98210343
chr3	98210602	98210603
chr3	98211061	98211062
chr3	98211845	98211846
chr3	98212305	98212306
chr3	98212759	98212760
chr3	98214246	98214247
chr3	98214309	98214310
chr3	98214321	98214322
chr3	98216419	98216420
chr3	98216937	98216938
chr3	98217719	98217720
chr3	98218228	98218229
chr3	98218891	98218892
chr3	98218928	98218929
chr3	98218945	98218946
chr3	98219177	98219178
chr3	98220531	98220532
chr3	98221566	98221567
chr3	98221631	98221632
chr3	98222115	98222116
chr3	98222763	98222764
chr3	98223684	98223685
chr3	98223810	98223811
chr3	98224484	98224485
chr3	98224635	98224636
chr3	98224653	98224654
chr3	98224867	98224868
chr3	98224875	98224876
chr3	98224992	98224993
chr3	98225374	98225375
chr3	98225482	98225483
chr3	98225489	98225490
chr3	98225554	98225555
chr3	98225614	98225615
chr3	98226117	98226118
chr3	98226223	98226224
chr3	98226529	98226530
chr3	98226819	98226820
chr3	98227305	98227306
chr3	98227358	98227359
chr3	98227388	98227389
chr3	98227927	98227928
chr3	98228385	98228386
chr3	98228389	98228390
chr3	98228575	98228576
chr3	98228655	98228656
chr3	98228715	98228716
chr3	98228740	98228741
chr3	98228856	98228857
chr3	98228866	98228867
chr3	98228900	98228901
chr3	98228906	98228907
chr3	98228963	98228964
chr3	98228979	98228980
chr3	98228990	98228991
chr3	98229008	98229009
chr3	98229064	98229065
chr3	98229252	98229253
chr3	98229261	98229262
chr3	98229365	98229366
chr3	98229401	98229402
chr3	98229406	98229407
chr3	98229563	98229564
chr3	98229641	98229642
chr3	98229658	98229659
chr3	98229668	98229669
chr3	98230019	98230020
chr3	98230040	98230041
chr3	98230055	98230056
chr3	98230077	98230078
chr3	98230081	98230082
chr3	98230104	98230105
chr3	98230494	98230495
chr3	98230642	98230643
chr3	98230812	98230813
chr3	98231290	98231291
chr3	98231670	98231671
chr3	98231693	98231694
chr3	98231718	98231719
chr3	98231739	98231740
chr3	98231757	98231758
chr3	98231871	98231872
chr3	98231981	98231982
chr3	98232234	98232235
chr3	98232307	98232308
chr3	98232564	98232565
chr3	98232669	98232670
chr3	98232713	98232714
chr3	98232724	98232725
chr3	98232838	98232839
chr3	98232858	98232859
chr3	98232906	98232907
chr3	98233018	98233019
chr3	98233128	98233129
chr3	98233171	98233172
chr3	98233331	98233332
chr3	98233478	98233479
chr3	98233527	98233528
chr3	98233831	98233832
chr3	98233894	98233895
chr3	98234170	98234171
chr3	98234336	98234337
chr3	98234339	98234340
chr3	98234372	98234373
chr3	98234456	98234457
chr3	98234520	98234521
chr3	98234592	98234593
chr3	98234638	98234639
chr3	98234734	98234735
chr3	98234756	98234757
chr3	98234785	98234786
chr3	98234815	98234816
chr3	98234906	98234907
chr3	98234912	98234913
chr3	98235089	98235090
chr3	98235324	98235325
chr3	98235497	98235498
chr3	98235566	98235567
chr3	98235737	98235738
chr3	98236370	98236371
chr3	98236379	98236380
chr3	98236503	98236504
chr3	98236556	98236557
chr3	98236641	98236642
chr3	98236670	98236671
chr3	98236680	98236681
chr3	98236748	98236749
chr3	98236782	98236783
chr3	98236815	98236816
chr3	98236913	98236914
chr3	98237094	98237095
chr3	98237140	98237141
chr3	98237144	98237145
chr3	98237177	98237178
chr3	98237445	98237446
chr3	98237810	98237811
chr3	98237838	98237839
chr3	98237862	98237863
chr3	98237874	98237875
chr3	98237946	98237947
chr3	98237954	98237955
chr3	98237977	98237978
chr3	98238032	98238033
chr3	98238106	98238107
chr3	98238453	98238454
chr3	98238456	98238457
chr3	98238521	98238522
chr3	98238525	98238526
chr3	98238538	98238539
chr3	98238653	98238654
chr3	98238658	98238659
chr3	98238761	98238762
chr3	98238804	98238805
chr3	98238856	98238857
chr3	98238995	98238996
chr3	98239209	98239210
chr3	98239220	98239221
chr3	98239222	98239223
chr3	98239246	98239247
chr3	98239281	98239282
chr3	98239285	98239286
chr3	98239343	98239344
chr3	98239395	98239396
chr3	98239425	98239426
chr3	98239486	98239487
chr3	98239507	98239508
chr3	98239597	98239598
chr3	98239656	98239657
chr3	98239669	98239670
chr3	98239751	98239752
chr3	98239821	98239822
chr3	98239834	98239835
chr3	98239859	98239860
chr3	98239918	98239919
chr3	98239962	98239963
chr3	98239963	98239964
chr3	98239985	98239986
chr3	98240043	98240044
chr3	98240270	98240271
chr3	98240465	98240466
chr3	98240538	98240539
chr3	98240945	98240946
chr3	98241070	98241071
chr3	98241100	98241101
chr3	98241294	98241295
chr3	98241306	98241307
chr3	98241444	98241445
chr3	98241719	98241720
chr3	98241721	98241722
chr3	98241769	98241770
chr3	98241928	98241929
chr3	98242083	98242084
chr3	98242090	98242091
chr3	98242322	98242323
chr3	98242346	98242347
chr3	98242374	98242375
chr3	98242527	98242528
chr3	98242530	98242531
chr3	98242539	98242540
chr3	98242578	98242579
chr3	98242917	98242918
chr3	98243010	98243011
chr3	98243067	98243068
chr3	98243068	98243069
chr3	98243769	98243770
chr3	98243937	98243938
chr3	98243983	98243984
chr3	98244203	98244204
chr3	98244204	98244205
chr3	98244293	98244294
chr3	98244335	98244336
chr3	98244336	98244337
chr3	98244389	98244390
chr3	98244403	98244404
chr3	98244409	98244410
chr3	98244431	98244432
chr3	98244536	98244537
chr3	98244615	98244616
chr3	98244632	98244633
chr3	98244664	98244665
chr3	98244678	98244679
chr3	98244679	98244680
chr3	98244681	98244682
chr3	98244709	98244710
chr3	98244819	98244820
chr3	98244897	98244898
chr3	98244921	98244922
chr3	98244949	98244950
chr3	98244991	98244992
chr3	98244996	98244997
chr3	98245046	98245047
chr3	98245352	98245353
chr3	98245497	98245498
chr3	98245552	98245553
chr3	98245585	98245586
chr3	98245598	98245599
chr3	98245662	98245663
chr3	98245669	98245670
chr3	98245681	98245682
chr3	98245698	98245699
chr3	98245727	98245728
chr3	98245737	98245738
chr3	98245811	98245812
chr3	98245826	98245827
chr3	98245866	98245867
chr3	98245959	98245960
chr3	98245998	98245999
chr3	98246017	98246018
chr3	98246139	98246140
chr3	98246475	98246476
chr3	98246488	98246489
chr3	98246572	98246573
chr3	98246573	98246574
chr3	98246799	98246800
chr3	98246801	98246802
chr3	98246949	98246950
chr3	98247115	98247116
chr3	98247138	98247139
chr3	98247209	98247210
chr3	98247212	98247213
chr3	98247302	98247303
chr3	98247429	98247430
chr3	98247430	98247431
chr3	98247530	98247531
chr3	98247542	98247543
chr3	98247550	98247551
chr3	98247568	98247569
chr3	98247572	98247573
chr3	98247585	98247586
chr3	98247662	98247663
chr3	98247664	98247665
chr3	98247666	98247667
chr3	98247669	98247670
chr3	98247815	98247816
chr3	98247962	98247963
chr3	98247988	98247989
chr3	98248048	98248049
chr3	98248089	98248090
chr3	98248783	98248784
chr3	98248850	98248851
chr3	98248908	98248909
chr3	98249202	98249203
chr3	98249244	98249245
chr3	98249342	98249343
chr3	98249632	98249633
chr3	98250056	98250057
chr3	98250159	98250160
chr3	98250462	98250463
chr3	98250656	98250657
chr3	98250666	98250667
chr3	98250958	98250959
chr3	98251215	98251216
chr3	98251367	98251368
chr3	98251787	98251788
chr3	98251915	98251916
chr3	98252030	98252031
chr3	98252149	98252150
chr3	98252237	98252238
chr3	98252264	98252265
chr3	98252531	98252532
chr3	98252532	98252533
chr3	98252625	98252626
chr3	98252681	98252682
chr3	98252774	98252775
chr3	98252805	98252806
chr3	98253006	98253007
chr3	98253024	98253025
chr3	98253089	98253090
chr3	98253105	98253106
chr3	98253214	98253215
chr3	98253773	98253774
chr3	98253787	98253788
chr3	98253945	98253946
chr3	98253983	98253984
chr3	98253985	98253986
chr3	98254005	98254006
chr3	98254135	98254136
chr3	98254507	98254508
chr3	98254511	98254512
chr3	98254654	98254655
chr3	98254664	98254665
chr3	98254763	98254764
chr3	98255073	98255074
chr3	98255237	98255238
chr3	98255324	98255325
chr3	98255327	98255328
chr3	98255949	98255950
chr3	98256100	98256101
chr3	98256174	98256175
chr3	98256288	98256289
chr3	98257085	98257086
chr3	98257137	98257138
chr3	98257199	98257200
chr3	98257413	98257414
chr3	98257484	98257485
chr3	98257864	98257865
chr3	98257958	98257959
chr3	98257966	98257967
chr3	98257984	98257985
chr3	98257993	98257994
chr3	98258195	98258196
chr3	98258253	98258254
chr3	98258277	98258278
chr3	98258482	98258483
chr3	98258622	98258623
chr3	98258849	98258850
chr3	98258875	98258876
chr3	98258884	98258885
chr3	98259062	98259063
chr3	98259063	98259064
chr3	98259253	98259254
chr3	98259282	98259283
chr3	98259326	98259327
chr3	98259357	98259358
chr3	98259866	98259867
chr3	98259953	98259954
chr3	98260137	98260138
chr3	98260191	98260192
chr3	98260336	98260337
chr3	98260368	98260369
chr3	98260390	98260391
chr3	98260567	98260568
chr3	98260827	98260828
chr3	98260942	98260943
chr3	98261012	98261013
chr3	98261187	98261188
chr3	98261349	98261350
chr3	98261434	98261435
chr3	98261658	98261659
chr3	98261700	98261701
chr3	98261859	98261860
chr3	98262166	98262167
chr3	98262393	98262394
chr3	98262590	98262591
chr3	98262641	98262642
chr3	98262790	98262791
chr3	98263009	98263010
chr3	98263539	98263540
chr3	98263787	98263788
chr3	98263920	98263921
chr3	98264012	98264013
chr3	98264072	98264073
chr3	98264120	98264121
chr3	98264121	98264122
chr3	98264130	98264131
chr3	98264348	98264349
chr3	98264474	98264475
chr3	98265043	98265044
chr3	98265169	98265170
chr3	98265624	98265625
chr3	98265688	98265689
chr3	98265790	98265791
chr3	98265791	98265792
chr3	98265857	98265858
chr3	98265892	98265893
chr3	98266047	98266048
chr3	98266067	98266068
chr3	98266161	98266162
chr3	98266234	98266235
chr3	98266276	98266277
chr3	98266721	98266722
chr3	98266805	98266806
chr3	98267081	98267082
chr3	98267227	98267228
chr3	98267559	98267560
chr3	98267666	98267667
chr3	98267838	98267839
chr3	98267956	98267957
chr3	98267958	98267959
chr3	98268052	98268053
chr3	98268131	98268132
chr3	98268144	98268145
chr3	98268237	98268238
chr3	98268238	98268239
chr3	98268291	98268292
chr3	98268390	98268391
chr3	98268437	98268438
chr3	98268484	98268485
chr3	98268625	98268626
chr3	98268634	98268635
chr3	98268765	98268766
chr3	98269088	98269089
chr3	98269178	98269179
chr3	98269382	98269383
chr3	98269403	98269404
chr3	98270261	98270262
chr3	98270314	98270315
chr3	98270463	98270464
chr3	98270583	98270584
chr3	98270657	98270658
chr3	98270804	98270805
chr3	98270844	98270845
chr3	98271000	98271001
chr3	98271006	98271007
chr3	98271046	98271047
chr3	98271242	98271243
chr3	98271243	98271244
chr3	98271307	98271308
chr3	98271322	98271323
chr3	98271382	98271383
chr3	98271383	98271384
chr3	98271395	98271396
chr3	98271418	98271419
chr3	98271433	98271434
chr3	98271460	98271461
chr3	98271510	98271511
chr3	98271611	98271612
chr3	98271792	98271793
chr3	98271812	98271813
chr3	98271885	98271886
chr3	98271897	98271898
chr3	98271911	98271912
chr3	98272027	98272028
chr3	98272272	98272273
chr3	98272324	98272325
chr3	98272589	98272590
chr3	98272590	98272591
chr3	98272793	98272794
chr3	98272838	98272839
chr3	98272862	98272863
chr3	98272894	98272895
chr3	98272903	98272904
chr3	98272911	98272912
chr3	98273050	98273051
chr3	98273057	98273058
chr3	98273063	98273064
chr3	98273114	98273115
chr3	98273201	98273202
chr3	98273211	98273212
chr3	98273230	98273231
chr3	98273468	98273469
chr3	98273473	98273474
chr3	98273626	98273627
chr3	98273707	98273708
chr3	98273740	98273741
chr3	98274163	98274164
chr3	98274236	98274237
chr3	98274291	98274292
chr3	98274357	98274358
chr3	98274451	98274452
chr3	98274704	98274705
chr3	98274788	98274789
chr3	98274878	98274879
chr3	98275049	98275050
chr3	98275101	98275102
chr3	98275140	98275141
chr3	98275283	98275284
chr3	98275337	98275338
chr3	98275470	98275471
chr3	98275508	98275509
chr3	98275521	98275522
chr3	98275572	98275573
chr3	98275901	98275902
chr3	98276112	98276113
chr3	98276180	98276181
chr3	98277217	98277218
chr3	98277353	98277354
chr3	98277869	98277870
chr3	98278578	98278579
chr3	98278703	98278704
chr3	98278877	98278878
chr3	98278878	98278879
chr3	98279185	98279186
chr3	98279369	98279370
chr3	98279564	98279565
chr3	98279643	98279644
chr3	98279781	98279782
chr3	98279782	98279783
chr3	98280985	98280986
chr3	98281435	98281436
chr3	98281436	98281437
chr3	98281526	98281527
chr3	98281527	98281528
chr3	98281602	98281603
chr3	98281603	98281604
chr3	98281607	98281608
chr3	98281625	98281626
chr3	98281905	98281906
chr3	98281915	98281916
chr3	98282242	98282243
chr3	98282247	98282248
chr3	98282498	98282499
chr3	98282704	98282705
chr3	98282722	98282723
chr3	98282796	98282797
chr3	98282909	98282910
chr3	98282923	98282924
chr3	98282955	98282956
chr3	98283045	98283046
chr3	98283281	98283282
chr3	98283312	98283313
chr3	98283358	98283359
chr3	98287757	98287758
chr3	98310894	98310895
chr3	98310904	98310905
chr3	98314535	98314536
chr3	98318352	98318353
chr3	98322167	98322168
chr3	98333799	98333800
chr3	98334857	98334858
chr3	98344366	98344367
chr3	98362580	98362581
chr3	98362627	98362628
chr3	98365775	98365776
chr3	98365781	98365782
chr3	98365788	98365789
chr3	98367028	98367029
chr3	98367236	98367237
chr3	98368281	98368282
chr3	98375820	98375821
chr3	98376319	98376320
chr3	98376321	98376322
chr3	98381295	98381296
chr3	98381341	98381342
chr3	98381342	98381343
chr3	98382146	98382147
chr3	98382282	98382283
chr3	98383513	98383514
chr3	98384551	98384552
chr3	98387983	98387984
chr3	98389184	98389185
chr3	98389394	98389395
chr3	98389404	98389405
chr3	98391847	98391848
chr3	98393153	98393154
chr3	98393174	98393175
chr3	98393177	98393178
chr3	98393189	98393190
chr3	98393193	98393194
chr3	98394736	98394737
chr3	98395446	98395447
chr3	98396222	98396223
chr3	98400357	98400358
chr3	98401494	98401495
chr3	98401889	98401890
chr3	98412080	98412081
chr3	98418889	98418890
chr3	98423015	98423016
chr3	98432965	98432966
chr3	98434485	98434486
chr3	98436468	98436469
chr3	98438413	98438414
chr3	98438523	98438524
chr3	98438672	98438673
chr3	98438804	98438805
chr3	98438847	98438848
chr3	98440300	98440301
chr3	98440703	98440704
chr3	98442003	98442004
chr3	98442774	98442775
chr3	98443353	98443354
chr3	98443383	98443384
chr3	98444413	98444414
chr3	98447775	98447776
chr3	98459237	98459238
chr3	98459593	98459594
chr3	98483486	98483487
chr3	98523136	98523137
chr3	98567478	98567479
chr3	98568403	98568404
chr3	98568491	98568492
chr3	98574978	98574979
chr3	98575557	98575558
chr3	98578470	98578471
chr3	98578723	98578724
chr3	98579318	98579319
chr3	98586432	98586433
chr3	98589447	98589448
chr3	98589812	98589813
chr3	98591144	98591145
chr3	98591237	98591238
chr3	98591256	98591257
chr3	98591881	98591882
chr3	98594768	98594769
chr3	98598478	98598479
chr3	98598728	98598729
chr3	98598825	98598826
chr3	98602166	98602167
chr3	98602167	98602168
chr3	98605630	98605631
chr3	98606472	98606473
chr3	98611855	98611856
chr3	98614047	98614048
chr3	98614243	98614244
chr3	98614255	98614256
chr3	98615553	98615554
chr3	98617977	98617978
chr3	98618212	98618213
chr3	98621362	98621363
chr3	98623466	98623467
chr3	98623624	98623625
chr3	98624885	98624886
chr3	98624893	98624894
chr3	98624897	98624898
chr3	98624901	98624902
chr3	98625371	98625372
chr3	98626382	98626383
chr3	98627720	98627721
chr3	98627722	98627723
chr3	98629762	98629763
chr3	98638176	98638177
chr3	98638206	98638207
chr3	98643350	98643351
chr3	98644978	98644979
chr3	98646997	98646998
chr3	98647215	98647216
chr3	98647330	98647331
chr3	98647440	98647441
chr3	98650204	98650205
chr3	98650395	98650396
chr3	98652174	98652175
chr3	98652576	98652577
chr3	98652636	98652637
chr3	98652890	98652891
chr3	98653187	98653188
chr3	98653206	98653207
chr3	98653327	98653328
chr3	98653328	98653329
chr3	98653358	98653359
chr3	98653592	98653593
chr3	98653726	98653727
chr3	98653782	98653783
chr3	98653995	98653996
chr3	98654004	98654005
chr3	98654011	98654012
chr3	98654148	98654149
chr3	98654499	98654500
chr3	98654609	98654610
chr3	98654611	98654612
chr3	98654613	98654614
chr3	98654731	98654732
chr3	98654828	98654829
chr3	98654849	98654850
chr3	98654993	98654994
chr3	98655053	98655054
chr3	98655133	98655134
chr3	98655141	98655142
chr3	98655153	98655154
chr3	98655179	98655180
chr3	98655359	98655360
chr3	98655405	98655406
chr3	98655634	98655635
chr3	98655660	98655661
chr3	98655936	98655937
chr3	98656191	98656192
chr3	98656456	98656457
chr3	98656481	98656482
chr3	98656483	98656484
chr3	98656836	98656837
chr3	98656964	98656965
chr3	98657083	98657084
chr3	98657746	98657747
chr3	98657756	98657757
chr3	98657978	98657979
chr3	98658148	98658149
chr3	98658161	98658162
chr3	98658177	98658178
chr3	98658218	98658219
chr3	98658294	98658295
chr3	98658330	98658331
chr3	98658354	98658355
chr3	98658396	98658397
chr3	98658487	98658488
chr3	98658892	98658893
chr3	98659003	98659004
chr3	98659118	98659119
chr3	98659160	98659161
chr3	98659267	98659268
chr3	98659276	98659277
chr3	98659307	98659308
chr3	98659438	98659439
chr3	98659582	98659583
chr3	98659583	98659584
chr3	98659779	98659780
chr3	98660503	98660504
chr3	98660513	98660514
chr3	98660523	98660524
chr3	98660531	98660532
chr3	98660559	98660560
chr3	98660633	98660634
chr3	98660651	98660652
chr3	98660678	98660679
chr3	98660810	98660811
chr3	98661037	98661038
chr3	98661134	98661135
chr3	98661135	98661136
chr3	98661306	98661307
chr3	98661439	98661440
chr3	98661520	98661521
chr3	98661551	98661552
chr3	98661584	98661585
chr3	98661603	98661604
chr3	98661615	98661616
chr3	98661623	98661624
chr3	98661661	98661662
chr3	98661690	98661691
chr3	98662034	98662035
chr3	98662039	98662040
chr3	98662042	98662043
chr3	98662060	98662061
chr3	98662192	98662193
chr3	98662197	98662198
chr3	98662259	98662260
chr3	98662324	98662325
chr3	98662333	98662334
chr3	98662486	98662487
chr3	98662601	98662602
chr3	98662787	98662788
chr3	98662935	98662936
chr3	98662946	98662947
chr3	98663250	98663251
chr3	98663543	98663544
chr3	98663752	98663753
chr3	98663773	98663774
chr3	98664243	98664244
chr3	98664722	98664723
chr3	98664729	98664730
chr3	98664777	98664778
chr3	98665433	98665434
chr3	98665453	98665454
chr3	98665530	98665531
chr3	98665639	98665640
chr3	98665658	98665659
chr3	98665775	98665776
chr3	98665795	98665796
chr3	98665946	98665947
chr3	98666058	98666059
chr3	98666226	98666227
chr3	98666281	98666282
chr3	98666514	98666515
chr3	98666627	98666628
chr3	98667052	98667053
chr3	98667059	98667060
chr3	98667107	98667108
chr3	98667192	98667193
chr3	98667248	98667249
chr3	98667250	98667251
chr3	98667413	98667414
chr3	98667466	98667467
chr3	98667489	98667490
chr3	98667492	98667493
chr3	98667682	98667683
chr3	98667688	98667689
chr3	98667715	98667716
chr3	98667716	98667717
chr3	98667735	98667736
chr3	98667780	98667781
chr3	98668024	98668025
chr3	98668166	98668167
chr3	98668174	98668175
chr3	98668285	98668286
chr3	98668326	98668327
chr3	98668535	98668536
chr3	98668620	98668621
chr3	98668660	98668661
chr3	98668793	98668794
chr3	98668823	98668824
chr3	98668885	98668886
chr3	98668926	98668927
chr3	98668936	98668937
chr3	98669046	98669047
chr3	98669058	98669059
chr3	98669114	98669115
chr3	98669349	98669350
chr3	98669486	98669487
chr3	98669638	98669639
chr3	98669663	98669664
chr3	98669859	98669860
chr3	98670751	98670752
chr3	98671235	98671236
chr3	98672301	98672302
chr3	98672309	98672310
chr3	98672405	98672406
chr3	98672413	98672414
chr3	98672426	98672427
chr3	98672442	98672443
chr3	98672499	98672500
chr3	98672544	98672545
chr3	98672777	98672778
chr3	98672894	98672895
chr3	98672927	98672928
chr3	98672984	98672985
chr3	98673122	98673123
chr3	98673164	98673165
chr3	98673298	98673299
chr3	98673311	98673312
chr3	98673406	98673407
chr3	98673444	98673445
chr3	98673492	98673493
chr3	98673511	98673512
chr3	98673599	98673600
chr3	98673632	98673633
chr3	98673645	98673646
chr3	98673688	98673689
chr3	98673693	98673694
chr3	98673741	98673742
chr3	98673807	98673808
chr3	98673842	98673843
chr3	98673876	98673877
chr3	98673957	98673958
chr3	98673982	98673983
chr3	98674026	98674027
chr3	98674150	98674151
chr3	98674274	98674275
chr3	98674463	98674464
chr3	98674486	98674487
chr3	98674836	98674837
chr3	98674857	98674858
chr3	98674956	98674957
chr3	98675258	98675259
chr3	98675285	98675286
chr3	98675286	98675287
chr3	98675330	98675331
chr3	98675360	98675361
chr3	98675443	98675444
chr3	98675532	98675533
chr3	98675789	98675790
chr3	98675862	98675863
chr3	98675915	98675916
chr3	98676231	98676232
chr3	98676232	98676233
chr3	98676238	98676239
chr3	98676471	98676472
chr3	98676937	98676938
chr3	98677006	98677007
chr3	98677179	98677180
chr3	98677288	98677289
chr3	98677318	98677319
chr3	98677391	98677392
chr3	98677586	98677587
chr3	98677600	98677601
chr3	98677618	98677619
chr3	98677620	98677621
chr3	98677660	98677661
chr3	98677757	98677758
chr3	98677786	98677787
chr3	98678154	98678155
chr3	98678252	98678253
chr3	98678305	98678306
chr3	98678763	98678764
chr3	98678882	98678883
chr3	98678978	98678979
chr3	98679132	98679133
chr3	98679219	98679220
chr3	98679234	98679235
chr3	98679513	98679514
chr3	98679515	98679516
chr3	98679642	98679643
chr3	98679659	98679660
chr3	98679918	98679919
chr3	98679966	98679967
chr3	98680194	98680195
chr3	98680327	98680328
chr3	98680541	98680542
chr3	98680865	98680866
chr3	98681307	98681308
chr3	98681442	98681443
chr3	98681674	98681675
chr3	98681685	98681686
chr3	98681723	98681724
chr3	98682509	98682510
chr3	98682534	98682535
chr3	98682535	98682536
chr3	98682547	98682548
chr3	98682955	98682956
chr3	98682975	98682976
chr3	98683049	98683050
chr3	98683057	98683058
chr3	98683883	98683884
chr3	98683895	98683896
chr3	98684372	98684373
chr3	98684695	98684696
chr3	98685197	98685198
chr3	98685814	98685815
chr3	98686142	98686143
chr3	98686153	98686154
chr3	98686154	98686155
chr3	98686166	98686167
chr3	98686659	98686660
chr3	98686660	98686661
chr3	98686674	98686675
chr3	98686910	98686911
chr3	98687276	98687277
chr3	98687406	98687407
chr3	98687706	98687707
chr3	98688615	98688616
chr3	98690703	98690704
chr3	98690820	98690821
chr3	98691276	98691277
chr3	98691339	98691340
chr3	98691794	98691795
chr3	98691801	98691802
chr3	98692566	98692567
chr3	98692627	98692628
chr3	98692658	98692659
chr3	98693583	98693584
chr3	98694810	98694811
chr3	98694991	98694992
chr3	98695527	98695528
chr3	98695896	98695897
chr3	98697975	98697976
chr3	98700002	98700003
chr3	98700835	98700836
chr3	98701611	98701612
chr3	98701674	98701675
chr3	98702381	98702382
chr3	98703529	98703530
chr3	98705665	98705666
chr3	98707394	98707395
chr3	98709348	98709349
chr3	98712105	98712106
chr3	98712573	98712574
chr3	98712954	98712955
chr3	98713214	98713215
chr3	98713576	98713577
chr3	98714671	98714672
chr3	98716525	98716526
chr3	98716526	98716527
chr3	98716641	98716642
chr3	98718799	98718800
chr3	98719618	98719619
chr3	98720630	98720631
chr3	98721140	98721141
chr3	98722404	98722405
chr3	98723080	98723081
chr3	98723516	98723517
chr3	98724272	98724273
chr3	98724434	98724435
chr3	98724635	98724636
chr3	98726612	98726613
chr3	98726673	98726674
chr3	98726779	98726780
chr3	98726987	98726988
chr3	98727394	98727395
chr3	98728176	98728177
chr3	98728618	98728619
chr3	98728713	98728714
chr3	98728723	98728724
chr3	98728801	98728802
chr3	98729843	98729844
chr3	98730348	98730349
chr3	98730484	98730485
chr3	98730695	98730696
chr3	98730780	98730781
chr3	98730923	98730924
chr3	98731002	98731003
chr3	98731745	98731746
chr3	98731783	98731784
chr3	98731803	98731804
chr3	98731819	98731820
chr3	98731949	98731950
chr3	98731973	98731974
chr3	98731983	98731984
chr3	98732032	98732033
chr3	98732050	98732051
chr3	98732061	98732062
chr3	98732069	98732070
chr3	98732469	98732470
chr3	98733108	98733109
chr3	98733163	98733164
chr3	98733695	98733696
chr3	98733778	98733779
chr3	98733861	98733862
chr3	98735399	98735400
chr3	98735605	98735606
chr3	98735654	98735655
chr3	98735709	98735710
chr3	98736037	98736038
chr3	98736167	98736168
chr3	98737231	98737232
chr3	98737406	98737407
chr3	98738118	98738119
chr3	98738401	98738402
chr3	98738917	98738918
chr3	98738973	98738974
chr3	98739707	98739708
chr3	98740025	98740026
chr3	98740301	98740302
chr3	98740588	98740589
chr3	98742734	98742735
chr3	98742923	98742924
chr3	98742924	98742925
chr3	98743633	98743634
chr3	98743816	98743817
chr3	98744004	98744005
chr3	98744732	98744733
chr3	98745381	98745382
chr3	98745432	98745433
chr3	98745751	98745752
chr3	98745762	98745763
chr3	98746199	98746200
chr3	98746528	98746529
chr3	98746564	98746565
chr3	98746899	98746900
chr3	98747050	98747051
chr3	98747393	98747394
chr3	98747466	98747467
chr3	98747468	98747469
chr3	98747516	98747517
chr3	98747606	98747607
chr3	98747820	98747821
chr3	98747869	98747870
chr3	98748016	98748017
chr3	98748114	98748115
chr3	98748622	98748623
chr3	98748637	98748638
chr3	98748712	98748713
chr3	98748730	98748731
chr3	98748762	98748763
chr3	98749284	98749285
chr3	98749385	98749386
chr3	98749616	98749617
chr3	98749732	98749733
chr3	98750151	98750152
chr3	98750291	98750292
chr3	98750333	98750334
chr3	98750334	98750335
chr3	98750407	98750408
chr3	98750451	98750452
chr3	98750478	98750479
chr3	98750737	98750738
chr3	98750995	98750996
chr3	98750996	98750997
chr3	98751002	98751003
chr3	98751235	98751236
chr3	98751673	98751674
chr3	98752448	98752449
chr3	98752804	98752805
chr3	98752953	98752954
chr3	98753041	98753042
chr3	98753112	98753113
chr3	98755234	98755235
chr3	98755401	98755402
chr3	98755752	98755753
chr3	98755754	98755755
chr3	98757932	98757933
chr3	98758932	98758933
chr3	98759248	98759249
chr3	98759498	98759499
chr3	98760308	98760309
chr3	98760839	98760840
chr3	98762928	98762929
chr3	98762947	98762948
chr3	98763483	98763484
chr3	98763652	98763653
chr3	98763889	98763890
chr3	98765238	98765239
chr3	98765706	98765707
chr3	98766549	98766550
chr3	98766775	98766776
chr3	98766897	98766898
chr3	98767874	98767875
chr3	98768390	98768391
chr3	98768903	98768904
chr3	98769337	98769338
chr3	98769993	98769994
chr3	98770216	98770217
chr3	98770294	98770295
chr3	98770296	98770297
chr3	98770321	98770322
chr3	98770333	98770334
chr3	98770846	98770847
chr3	98771185	98771186
chr3	98771813	98771814
chr3	98772161	98772162
chr3	98772342	98772343
chr3	98772905	98772906
chr3	98773096	98773097
chr3	98773257	98773258
chr3	98773294	98773295
chr3	98773373	98773374
chr3	98777226	98777227
chr3	98777227	98777228
chr3	98779086	98779087
chr3	98779110	98779111
chr3	98779183	98779184
chr3	98779261	98779262
chr3	98779316	98779317
chr3	98779438	98779439
chr3	98779583	98779584
chr3	98779916	98779917
chr3	98779959	98779960
chr3	98780101	98780102
chr3	98780367	98780368
chr3	98781680	98781681
chr3	98781844	98781845
chr3	98782120	98782121
chr3	98782171	98782172
chr3	98782293	98782294
chr3	98782518	98782519
chr3	98782530	98782531
chr3	98782903	98782904
chr3	98782921	98782922
chr3	98783282	98783283
chr3	98783283	98783284
chr3	98783461	98783462
chr3	98783472	98783473
chr3	98783742	98783743
chr3	98783743	98783744
chr3	98783787	98783788
chr3	98783802	98783803
chr3	98783843	98783844
chr3	98784239	98784240
chr3	98784259	98784260
chr3	98784370	98784371
chr3	98784396	98784397
chr3	98784995	98784996
chr3	98785146	98785147
chr3	98785202	98785203
chr3	98785510	98785511
chr3	98785661	98785662
chr3	98785908	98785909
chr3	98785913	98785914
chr3	98786047	98786048
chr3	98786103	98786104
chr3	98786135	98786136
chr3	98786181	98786182
chr3	98786230	98786231
chr3	98786347	98786348
chr3	98786363	98786364
chr3	98786412	98786413
chr3	98786517	98786518
chr3	98786577	98786578
chr3	98786592	98786593
chr3	98786601	98786602
chr3	98786654	98786655
chr3	98786723	98786724
chr3	98786736	98786737
chr3	98786763	98786764
chr3	98786849	98786850
chr3	98786865	98786866
chr3	98786927	98786928
chr3	98786949	98786950
chr3	98787004	98787005
chr3	98787112	98787113
chr3	98787115	98787116
chr3	98787123	98787124
chr3	98787129	98787130
chr3	98787142	98787143
chr3	98787151	98787152
chr3	98787155	98787156
chr3	98787157	98787158
chr3	98787172	98787173
chr3	98787175	98787176
chr3	98787182	98787183
chr3	98787217	98787218
chr3	98787222	98787223
chr3	98787237	98787238
chr3	98787239	98787240
chr3	98787241	98787242
chr3	98787264	98787265
chr3	98787321	98787322
chr3	98787328	98787329
chr3	98787334	98787335
chr3	98787339	98787340
chr3	98787355	98787356
chr3	98787363	98787364
chr3	98787364	98787365
chr3	98787370	98787371
chr3	98787373	98787374
chr3	98787385	98787386
chr3	98787390	98787391
chr3	98787412	98787413
chr3	98787494	98787495
chr3	98787504	98787505
chr3	98787537	98787538
chr3	98787574	98787575
chr3	98787668	98787669
chr3	98787723	98787724
chr3	98787737	98787738
chr3	98787743	98787744
chr3	98787817	98787818
chr3	98787838	98787839
chr3	98787844	98787845
chr3	98787865	98787866
chr3	98787877	98787878
chr3	98787890	98787891
chr3	98787905	98787906
chr3	98787957	98787958
chr3	98787971	98787972
chr3	98788016	98788017
chr3	98788072	98788073
chr3	98788251	98788252
chr3	98788394	98788395
chr3	98788675	98788676
chr3	98788856	98788857
chr3	98789242	98789243
chr3	98789783	98789784
chr3	98790066	98790067
chr3	98790217	98790218
chr3	98791060	98791061
chr3	98791329	98791330
chr3	98791600	98791601
chr3	98792421	98792422
chr3	98792453	98792454
chr3	98792460	98792461
chr3	98792572	98792573
chr3	98792600	98792601
chr3	98792704	98792705
chr3	98793377	98793378
chr3	98793697	98793698
chr3	98793723	98793724
chr3	98793724	98793725
chr3	98794195	98794196
chr3	98794761	98794762
chr3	98794990	98794991
chr3	98795569	98795570
chr3	98795836	98795837
chr3	98795939	98795940
chr3	98796010	98796011
chr3	98796211	98796212
chr3	98796250	98796251
chr3	98796570	98796571
chr3	98797854	98797855
chr3	98798086	98798087
chr3	98798504	98798505
chr3	98798599	98798600
chr3	98798623	98798624
chr3	98798670	98798671
chr3	98798839	98798840
chr3	98799103	98799104
chr3	98799522	98799523
chr3	98799582	98799583
chr3	98800165	98800166
chr3	98800277	98800278
chr3	98800431	98800432
chr3	98800573	98800574
chr3	98800574	98800575
chr3	98800610	98800611
chr3	98800621	98800622
chr3	98800734	98800735
chr3	98800800	98800801
chr3	98800914	98800915
chr3	98800933	98800934
chr3	98800944	98800945
chr3	98800999	98801000
chr3	98801006	98801007
chr3	98801021	98801022
chr3	98801042	98801043
chr3	98801177	98801178
chr3	98801922	98801923
chr3	98802210	98802211
chr3	98803055	98803056
chr3	98803391	98803392
chr3	98803665	98803666
chr3	98803857	98803858
chr3	98805754	98805755
chr3	98806182	98806183
chr3	98806336	98806337
chr3	98806501	98806502
chr3	98806803	98806804
chr3	98807069	98807070
chr3	98807867	98807868
chr3	98808247	98808248
chr3	98808371	98808372
chr3	98808375	98808376
chr3	98808379	98808380
chr3	98808383	98808384
chr3	98808422	98808423
chr3	98808812	98808813
chr3	98808905	98808906
chr3	98809412	98809413
chr3	98809615	98809616
chr3	98809636	98809637
chr3	98810280	98810281
chr3	98810420	98810421
chr3	98811214	98811215
chr3	98811488	98811489
chr3	98811887	98811888
chr3	98811947	98811948
chr3	98812570	98812571
chr3	98812598	98812599
chr3	98812747	98812748
chr3	98812791	98812792
chr3	98812842	98812843
chr3	98812859	98812860
chr3	98812900	98812901
chr3	98812994	98812995
chr3	98812996	98812997
chr3	98813266	98813267
chr3	98813306	98813307
chr3	98813397	98813398
chr3	98813448	98813449
chr3	98813498	98813499
chr3	98813503	98813504
chr3	98813679	98813680
chr3	98814132	98814133
chr3	98816877	98816878
chr3	98816939	98816940
chr3	98817003	98817004
chr3	98817607	98817608
chr3	98819449	98819450
chr3	98819641	98819642
chr3	98819649	98819650
chr3	98819665	98819666
chr3	98819885	98819886
chr3	98820622	98820623
chr3	98822787	98822788
chr3	98824241	98824242
chr3	98825824	98825825
chr3	98825894	98825895
chr3	98825912	98825913
chr3	98826572	98826573
chr3	98828266	98828267
chr3	98829495	98829496
chr3	98830181	98830182
chr3	98832808	98832809
chr3	98834603	98834604
chr3	98834709	98834710
chr3	98835298	98835299
chr3	98835369	98835370
chr3	98836025	98836026
chr3	98836470	98836471
chr3	98836724	98836725
chr3	98837104	98837105
chr3	98837116	98837117
chr3	98837730	98837731
chr3	98838337	98838338
chr3	98838830	98838831
chr3	98839848	98839849
chr3	98839905	98839906
chr3	98840502	98840503
chr3	98842147	98842148
chr3	98844526	98844527
chr3	98845396	98845397
chr3	98845398	98845399
chr3	98845477	98845478
chr3	98845483	98845484
chr3	98845626	98845627
chr3	98845721	98845722
chr3	98845726	98845727
chr3	98846265	98846266
chr3	98846321	98846322
chr3	98846453	98846454
chr3	98846650	98846651
chr3	98846655	98846656
chr3	98847627	98847628
chr3	98847800	98847801
chr3	98847875	98847876
chr3	98847984	98847985
chr3	98848252	98848253
chr3	98848268	98848269
chr3	98848303	98848304
chr3	98848394	98848395
chr3	98848457	98848458
chr3	98848518	98848519
chr3	98848583	98848584
chr3	98848588	98848589
chr3	98848689	98848690
chr3	98848748	98848749
chr3	98848775	98848776
chr3	98848816	98848817
chr3	98848906	98848907
chr3	98848951	98848952
chr3	98848972	98848973
chr3	98849135	98849136
chr3	98849184	98849185
chr3	98849384	98849385
chr3	98849476	98849477
chr3	98849477	98849478
chr3	98849562	98849563
chr3	98849594	98849595
chr3	98849795	98849796
chr3	98849949	98849950
chr3	98849974	98849975
chr3	98850046	98850047
chr3	98850077	98850078
chr3	98850311	98850312
chr3	98850340	98850341
chr3	98850600	98850601
chr3	98850737	98850738
chr3	98850864	98850865
chr3	98850865	98850866
chr3	98850915	98850916
chr3	98850953	98850954
chr3	98850979	98850980
chr3	98851283	98851284
chr3	98851295	98851296
chr3	98851302	98851303
chr3	98851306	98851307
chr3	98851309	98851310
chr3	98851369	98851370
chr3	98851418	98851419
chr3	98851445	98851446
chr3	98851465	98851466
chr3	98851520	98851521
chr3	98851799	98851800
chr3	98852242	98852243
chr3	98852261	98852262
chr3	98852571	98852572
chr3	98852857	98852858
chr3	98853479	98853480
chr3	98853550	98853551
chr3	98853554	98853555
chr3	98853580	98853581
chr3	98853581	98853582
chr3	98853647	98853648
chr3	98853746	98853747
chr3	98853804	98853805
chr3	98854268	98854269
chr3	98854349	98854350
chr3	98854421	98854422
chr3	98854443	98854444
chr3	98854446	98854447
chr3	98854462	98854463
chr3	98854473	98854474
chr3	98855014	98855015
chr3	98855163	98855164
chr3	98855311	98855312
chr3	98855454	98855455
chr3	98855934	98855935
chr3	98855975	98855976
chr3	98856857	98856858
chr3	98857397	98857398
chr3	98857399	98857400
chr3	98860331	98860332
chr3	98860927	98860928
chr3	98861008	98861009
chr3	98861278	98861279
chr3	98861286	98861287
chr3	98862081	98862082
chr3	98863330	98863331
chr3	98866732	98866733
chr3	98866751	98866752
chr3	98867447	98867448
chr3	98867467	98867468
chr3	98867625	98867626
chr3	98868579	98868580
chr3	98868634	98868635
chr3	98870193	98870194
chr3	98871032	98871033
chr3	98871199	98871200
chr3	98871464	98871465
chr3	98871535	98871536
chr3	98872868	98872869
chr3	98872981	98872982
chr3	98873608	98873609
chr3	98874024	98874025
chr3	98874098	98874099
chr3	98875168	98875169
chr3	98875627	98875628
chr3	98876916	98876917
chr3	98876934	98876935
chr3	98878160	98878161
chr3	98878225	98878226
chr3	98878459	98878460
chr3	98878737	98878738
chr3	98878796	98878797
chr3	98878846	98878847
chr3	98879770	98879771
chr3	98880504	98880505
chr3	98880757	98880758
chr3	98881359	98881360
chr3	98881376	98881377
chr3	98881518	98881519
chr3	98881893	98881894
chr3	98882489	98882490
chr3	98883515	98883516
chr3	98883812	98883813
chr3	98884139	98884140
chr3	98886290	98886291
chr3	98887122	98887123
chr3	98887488	98887489
chr3	98888195	98888196
chr3	98889287	98889288
chr3	98889753	98889754
chr3	98889758	98889759
chr3	98889773	98889774
chr3	98893836	98893837
chr3	98897225	98897226
chr3	98897756	98897757
chr3	98899602	98899603
chr3	98899869	98899870
chr3	98900076	98900077
chr3	98900912	98900913
chr3	98901051	98901052
chr3	98901151	98901152
chr3	98901335	98901336
chr3	98901389	98901390
chr3	98902931	98902932
chr3	98903331	98903332
chr3	98903480	98903481
chr3	98903545	98903546
chr3	98903841	98903842
chr3	98903842	98903843
chr3	98904609	98904610
chr3	98905057	98905058
chr3	98905247	98905248
chr3	98907903	98907904
chr3	98908172	98908173
chr3	98908243	98908244
chr3	98908309	98908310
chr3	98908565	98908566
chr3	98908613	98908614
chr3	98908814	98908815
chr3	98908903	98908904
chr3	98908918	98908919
chr3	98908925	98908926
chr3	98909047	98909048
chr3	98909102	98909103
chr3	98909145	98909146
chr3	98909651	98909652
chr3	98910272	98910273
chr3	98910505	98910506
chr3	98911010	98911011
chr3	98912486	98912487
chr3	98912521	98912522
chr3	98913670	98913671
chr3	98914356	98914357
chr3	98916556	98916557
chr3	98917687	98917688
chr3	98917730	98917731
chr3	98918779	98918780
chr3	98919433	98919434
chr3	98920437	98920438
chr3	98924590	98924591
chr3	98925186	98925187
chr3	98925223	98925224
chr3	98925792	98925793
chr3	98927684	98927685
chr3	98928871	98928872
chr3	98930075	98930076
chr3	98930135	98930136
chr3	98930407	98930408
chr3	98930413	98930414
chr3	98930474	98930475
chr3	98931975	98931976
chr3	98932182	98932183
chr3	98932382	98932383
chr3	98934088	98934089
chr3	98934309	98934310
chr3	98934355	98934356
chr3	98934599	98934600
chr3	98934865	98934866
chr3	98936827	98936828
chr3	98937568	98937569
chr3	98937574	98937575
chr3	98937670	98937671
chr3	98937804	98937805
chr3	98939123	98939124
chr3	98939127	98939128
chr3	98939241	98939242
chr3	98939511	98939512
chr3	98939944	98939945
chr3	98940708	98940709
chr3	98941472	98941473
chr3	98941993	98941994
chr3	98943310	98943311
chr3	98944130	98944131
chr3	98944534	98944535
chr3	98955255	98955256
chr3	98955265	98955266
chr3	98966888	98966889
chr3	98968654	98968655
chr3	98968666	98968667
chr3	98979780	98979781
chr3	98980409	98980410
chr3	98980795	98980796
chr3	98985230	98985231
chr3	98993195	98993196
chr3	98993205	98993206
chr3	98993248	98993249
chr3	98993250	98993251
chr3	98999738	98999739
chr3	98999741	98999742
chr3	99004161	99004162
chr3	99005234	99005235
chr3	99005244	99005245
chr3	99005268	99005269
chr3	99005285	99005286
chr3	99005291	99005292
chr3	99005561	99005562
chr3	99024509	99024510
chr3	99025580	99025581
chr3	99025610	99025611
chr3	99026108	99026109
chr3	99031068	99031069
chr3	99031899	99031900
chr3	99031977	99031978
chr3	99033003	99033004
chr3	99033675	99033676
chr3	99033676	99033677
chr3	99033719	99033720
chr3	99049855	99049856
chr3	99055979	99055980
chr3	99060835	99060836
chr3	99069501	99069502
chr3	99073878	99073879
chr3	99073884	99073885
chr3	99074126	99074127
chr3	99074131	99074132
chr3	99074136	99074137
chr3	99078857	99078858
chr3	99079290	99079291
chr3	99087183	99087184
chr3	99089606	99089607
chr3	99092146	99092147
chr3	99095520	99095521
chr3	99100758	99100759
chr3	99109304	99109305
chr3	99121902	99121903
chr3	99124271	99124272
chr3	99130934	99130935
chr3	99136580	99136581
chr3	99153030	99153031
chr3	99157512	99157513
chr3	99170138	99170139
chr3	99172968	99172969
chr3	99181931	99181932
chr3	99182890	99182891
chr3	99189779	99189780
chr3	99199585	99199586
chr3	99205347	99205348
chr3	99205349	99205350
chr3	99205367	99205368
chr3	99205506	99205507
chr3	99206269	99206270
chr3	99210171	99210172
chr3	99210566	99210567
chr3	99211258	99211259
chr3	99211349	99211350
chr3	99211980	99211981
chr3	99212968	99212969
chr3	99214430	99214431
chr3	99215723	99215724
chr3	99215872	99215873
chr3	99215955	99215956
chr3	99216252	99216253
chr3	99216395	99216396
chr3	99216495	99216496
chr3	99216496	99216497
chr3	99216537	99216538
chr3	99216615	99216616
chr3	99216653	99216654
chr3	99216669	99216670
chr3	99216699	99216700
chr3	99216793	99216794
chr3	99216813	99216814
chr3	99216902	99216903
chr3	99216923	99216924
chr3	99217076	99217077
chr3	99217128	99217129
chr3	99217168	99217169
chr3	99217173	99217174
chr3	99217174	99217175
chr3	99217177	99217178
chr3	99217191	99217192
chr3	99217203	99217204
chr3	99217229	99217230
chr3	99217248	99217249
chr3	99217277	99217278
chr3	99217333	99217334
chr3	99217353	99217354
chr3	99217379	99217380
chr3	99217413	99217414
chr3	99217556	99217557
chr3	99217562	99217563
chr3	99217565	99217566
chr3	99217588	99217589
chr3	99217617	99217618
chr3	99217805	99217806
chr3	99217860	99217861
chr3	99217911	99217912
chr3	99217979	99217980
chr3	99217988	99217989
chr3	99218009	99218010
chr3	99218054	99218055
chr3	99218125	99218126
chr3	99218175	99218176
chr3	99218177	99218178
chr3	99218228	99218229
chr3	99218257	99218258
chr3	99218288	99218289
chr3	99218308	99218309
chr3	99218361	99218362
chr3	99218484	99218485
chr3	99218493	99218494
chr3	99218502	99218503
chr3	99218520	99218521
chr3	99218744	99218745
chr3	99218794	99218795
chr3	99218804	99218805
chr3	99218819	99218820
chr3	99218866	99218867
chr3	99218901	99218902
chr3	99218903	99218904
chr3	99218905	99218906
chr3	99218915	99218916
chr3	99218934	99218935
chr3	99218958	99218959
chr3	99218971	99218972
chr3	99219135	99219136
chr3	99219204	99219205
chr3	99219212	99219213
chr3	99219252	99219253
chr3	99219266	99219267
chr3	99219275	99219276
chr3	99219290	99219291
chr3	99219479	99219480
chr3	99219499	99219500
chr3	99219512	99219513
chr3	99219554	99219555
chr3	99219633	99219634
chr3	99219743	99219744
chr3	99219744	99219745
chr3	99219821	99219822
chr3	99219840	99219841
chr3	99219860	99219861
chr3	99219940	99219941
chr3	99220011	99220012
chr3	99220074	99220075
chr3	99220107	99220108
chr3	99220361	99220362
chr3	99220379	99220380
chr3	99220381	99220382
chr3	99220382	99220383
chr3	99220463	99220464
chr3	99220640	99220641
chr3	99220644	99220645
chr3	99220910	99220911
chr3	99221056	99221057
chr3	99221239	99221240
chr3	99221740	99221741
chr3	99221925	99221926
chr3	99221943	99221944
chr3	99222265	99222266
chr3	99222519	99222520
chr3	99222601	99222602
chr3	99223120	99223121
chr3	99223274	99223275
chr3	99223700	99223701
chr3	99223963	99223964
chr3	99224143	99224144
chr3	99224550	99224551
chr3	99224565	99224566
chr3	99224745	99224746
chr3	99225299	99225300
chr3	99226826	99226827
chr3	99226869	99226870
chr3	99227075	99227076
chr3	99227270	99227271
chr3	99227319	99227320
chr3	99227370	99227371
chr3	99229460	99229461
chr3	99229600	99229601
chr3	99229857	99229858
chr3	99231349	99231350
chr3	99231423	99231424
chr3	99231914	99231915
chr3	99232156	99232157
chr3	99232559	99232560
chr3	99233311	99233312
chr3	99233624	99233625
chr3	99235065	99235066
chr3	99235422	99235423
chr3	99237246	99237247
chr3	99237318	99237319
chr3	99237538	99237539
chr3	99239212	99239213
chr3	99239395	99239396
chr3	99239469	99239470
chr3	99239472	99239473
chr3	99239648	99239649
chr3	99240954	99240955
chr3	99241176	99241177
chr3	99241932	99241933
chr3	99244337	99244338
chr3	99244343	99244344
chr3	99244347	99244348
chr3	99244353	99244354
chr3	99244359	99244360
chr3	99244781	99244782
chr3	99245684	99245685
chr3	99245692	99245693
chr3	99245698	99245699
chr3	99245708	99245709
chr3	99246770	99246771
chr3	99247143	99247144
chr3	99247481	99247482
chr3	99247486	99247487
chr3	99247501	99247502
chr3	99247858	99247859
chr3	99250040	99250041
chr3	99253135	99253136
chr3	99253551	99253552
chr3	99253682	99253683
chr3	99256964	99256965
chr3	99257333	99257334
chr3	99259494	99259495
chr3	99260085	99260086
chr3	99260162	99260163
chr3	99260166	99260167
chr3	99261265	99261266
chr3	99262205	99262206
chr3	99262206	99262207
chr3	99264045	99264046
chr3	99264376	99264377
chr3	99264776	99264777
chr3	99265286	99265287
chr3	99267801	99267802
chr3	99268126	99268127
chr3	99270195	99270196
chr3	99270336	99270337
chr3	99270786	99270787
chr3	99270790	99270791
chr3	99270904	99270905
chr3	99272751	99272752
chr3	99273745	99273746
chr3	99273749	99273750
chr3	99273753	99273754
chr3	99273773	99273774
chr3	99273809	99273810
chr3	99274007	99274008
chr3	99274316	99274317
chr3	99274663	99274664
chr3	99275801	99275802
chr3	99275827	99275828
chr3	99275989	99275990
chr3	99276171	99276172
chr3	99278812	99278813
chr3	99279167	99279168
chr3	99279715	99279716
chr3	99279878	99279879
chr3	99280143	99280144
chr3	99281190	99281191
chr3	99281232	99281233
chr3	99281285	99281286
chr3	99281489	99281490
chr3	99281968	99281969
chr3	99282648	99282649
chr3	99283395	99283396
chr3	99284210	99284211
chr3	99284461	99284462
chr3	99284648	99284649
chr3	99285038	99285039
chr3	99285750	99285751
chr3	99285797	99285798
chr3	99287298	99287299
chr3	99287543	99287544
chr3	99287862	99287863
chr3	99289359	99289360
chr3	99289714	99289715
chr3	99289799	99289800
chr3	99290731	99290732
chr3	99290757	99290758
chr3	99291047	99291048
chr3	99291066	99291067
chr3	99292490	99292491
chr3	99294067	99294068
chr3	99294172	99294173
chr3	99294174	99294175
chr3	99295466	99295467
chr3	99296419	99296420
chr3	99297607	99297608
chr3	99298025	99298026
chr3	99298332	99298333
chr3	99298515	99298516
chr3	99299239	99299240
chr3	99299441	99299442
chr3	99299532	99299533
chr3	99299536	99299537
chr3	99299762	99299763
chr3	99302432	99302433
chr3	99302574	99302575
chr3	99302746	99302747
chr3	99302831	99302832
chr3	99303002	99303003
chr3	99303107	99303108
chr3	99303120	99303121
chr3	99303280	99303281
chr3	99303325	99303326
chr3	99303594	99303595
chr3	99303807	99303808
chr3	99304215	99304216
chr3	99304276	99304277
chr3	99304574	99304575
chr3	99304673	99304674
chr3	99304770	99304771
chr3	99304820	99304821
chr3	99304924	99304925
chr3	99304954	99304955
chr3	99304980	99304981
chr3	99305291	99305292
chr3	99305695	99305696
chr3	99306050	99306051
chr3	99306434	99306435
chr3	99306444	99306445
chr3	99306890	99306891
chr3	99307114	99307115
chr3	99307199	99307200
chr3	99307361	99307362
chr3	99308080	99308081
chr3	99308295	99308296
chr3	99308344	99308345
chr3	99310783	99310784
chr3	99311107	99311108
chr3	99311303	99311304
chr3	99311974	99311975
chr3	99313798	99313799
chr3	99314344	99314345
chr3	99315378	99315379
chr3	99315929	99315930
chr3	99316187	99316188
chr3	99316196	99316197
chr3	99316632	99316633
chr3	99316889	99316890
chr3	99317413	99317414
chr3	99317930	99317931
chr3	99318851	99318852
chr3	99318883	99318884
chr3	99318884	99318885
chr3	99319714	99319715
chr3	99320258	99320259
chr3	99321674	99321675
chr3	99321887	99321888
chr3	99322081	99322082
chr3	99325544	99325545
chr3	99329870	99329871
chr3	99331864	99331865
chr3	99332896	99332897
chr3	99333760	99333761
chr3	99334116	99334117
chr3	99336392	99336393
chr3	99336425	99336426
chr3	99337504	99337505
chr3	99340462	99340463
chr3	99341324	99341325
chr3	99341344	99341345
chr3	99341348	99341349
chr3	99341564	99341565
chr3	99341764	99341765
chr3	99342753	99342754
chr3	99342765	99342766
chr3	99342802	99342803
chr3	99343131	99343132
chr3	99343159	99343160
chr3	99343233	99343234
chr3	99343237	99343238
chr3	99343373	99343374
chr3	99343501	99343502
chr3	99343545	99343546
chr3	99343600	99343601
chr3	99343620	99343621
chr3	99343779	99343780
chr3	99344220	99344221
chr3	99344272	99344273
chr3	99344354	99344355
chr3	99344551	99344552
chr3	99344684	99344685
chr3	99344709	99344710
chr3	99345251	99345252
chr3	99345323	99345324
chr3	99345482	99345483
chr3	99345757	99345758
chr3	99345765	99345766
chr3	99345836	99345837
chr3	99345881	99345882
chr3	99345890	99345891
chr3	99345926	99345927
chr3	99347290	99347291
chr3	99348093	99348094
chr3	99348296	99348297
chr3	99349401	99349402
chr3	99349408	99349409
chr3	99350222	99350223
chr3	99350376	99350377
chr3	99351086	99351087
chr3	99351366	99351367
chr3	99351782	99351783
chr3	99352643	99352644
chr3	99353146	99353147
chr3	99353163	99353164
chr3	99353614	99353615
chr3	99353681	99353682
chr3	99353740	99353741
chr3	99353811	99353812
chr3	99353984	99353985
chr3	99354555	99354556
chr3	99354726	99354727
chr3	99354939	99354940
chr3	99355493	99355494
chr3	99355676	99355677
chr3	99355815	99355816
chr3	99355850	99355851
chr3	99356120	99356121
chr3	99356191	99356192
chr3	99357706	99357707
chr3	99357821	99357822
chr3	99357858	99357859
chr3	99357947	99357948
chr3	99358128	99358129
chr3	99362971	99362972
chr3	99362980	99362981
chr3	99363241	99363242
chr3	99363407	99363408
chr3	99363583	99363584
chr3	99363663	99363664
chr3	99364185	99364186
chr3	99364289	99364290
chr3	99364327	99364328
chr3	99364351	99364352
chr3	99364370	99364371
chr3	99364399	99364400
chr3	99364409	99364410
chr3	99364414	99364415
chr3	99364421	99364422
chr3	99364602	99364603
chr3	99364628	99364629
chr3	99364635	99364636
chr3	99364661	99364662
chr3	99364682	99364683
chr3	99364796	99364797
chr3	99365039	99365040
chr3	99365107	99365108
chr3	99365660	99365661
chr3	99365901	99365902
chr3	99365909	99365910
chr3	99365976	99365977
chr3	99366008	99366009
chr3	99366030	99366031
chr3	99366041	99366042
chr3	99366076	99366077
chr3	99366200	99366201
chr3	99366386	99366387
chr3	99366611	99366612
chr3	99366964	99366965
chr3	99367304	99367305
chr3	99367558	99367559
chr3	99367559	99367560
chr3	99368143	99368144
chr3	99368297	99368298
chr3	99368355	99368356
chr3	99368476	99368477
chr3	99368502	99368503
chr3	99368504	99368505
chr3	99368621	99368622
chr3	99368670	99368671
chr3	99368700	99368701
chr3	99368737	99368738
chr3	99368820	99368821
chr3	99369092	99369093
chr3	99369463	99369464
chr3	99369943	99369944
chr3	99370027	99370028
chr3	99370095	99370096
chr3	99370610	99370611
chr3	99371237	99371238
chr3	99371320	99371321
chr3	99371386	99371387
chr3	99371428	99371429
chr3	99371497	99371498
chr3	99371532	99371533
chr3	99371810	99371811
chr3	99372013	99372014
chr3	99372302	99372303
chr3	99372918	99372919
chr3	99373185	99373186
chr3	99373230	99373231
chr3	99373818	99373819
chr3	99374074	99374075
chr3	99374854	99374855
chr3	99374905	99374906
chr3	99374906	99374907
chr3	99374907	99374908
chr3	99375543	99375544
chr3	99375848	99375849
chr3	99375880	99375881
chr3	99376492	99376493
chr3	99377333	99377334
chr3	99377550	99377551
chr3	99377759	99377760
chr3	99377760	99377761
chr3	99377817	99377818
chr3	99378552	99378553
chr3	99378612	99378613
chr3	99378894	99378895
chr3	99380171	99380172
chr3	99382558	99382559
chr3	99382617	99382618
chr3	99382772	99382773
chr3	99382903	99382904
chr3	99384543	99384544
chr3	99385644	99385645
chr3	99388453	99388454
chr3	99388572	99388573
chr3	99389153	99389154
chr3	99390234	99390235
chr3	99391121	99391122
chr3	99391386	99391387
chr3	99391529	99391530
chr3	99391600	99391601
chr3	99392039	99392040
chr3	99392160	99392161
chr3	99393556	99393557
chr3	99394187	99394188
chr3	99394217	99394218
chr3	99394828	99394829
chr3	99394833	99394834
chr3	99394838	99394839
chr3	99394843	99394844
chr3	99395788	99395789
chr3	99399096	99399097
chr3	99399592	99399593
chr3	99399663	99399664
chr3	99403018	99403019
chr3	99403549	99403550
chr3	99404510	99404511
chr3	99405574	99405575
chr3	99406041	99406042
chr3	99406085	99406086
chr3	99406372	99406373
chr3	99406451	99406452
chr3	99406787	99406788
chr3	99407842	99407843
chr3	99408812	99408813
chr3	99409725	99409726
chr3	99409867	99409868
chr3	99410039	99410040
chr3	99410694	99410695
chr3	99411989	99411990
chr3	99412116	99412117
chr3	99412251	99412252
chr3	99412281	99412282
chr3	99412611	99412612
chr3	99412971	99412972
chr3	99413777	99413778
chr3	99414791	99414792
chr3	99414829	99414830
chr3	99414871	99414872
chr3	99422665	99422666
chr3	99424503	99424504
chr3	99424862	99424863
chr3	99424895	99424896
chr3	99425463	99425464
chr3	99426045	99426046
chr3	99426432	99426433
chr3	99426490	99426491
chr3	99426525	99426526
chr3	99426984	99426985
chr3	99427932	99427933
chr3	99428738	99428739
chr3	99428849	99428850
chr3	99429073	99429074
chr3	99429212	99429213
chr3	99429510	99429511
chr3	99433615	99433616
chr3	99435633	99435634
chr3	99437879	99437880
chr3	99438201	99438202
chr3	99438566	99438567
chr3	99440401	99440402
chr3	99440615	99440616
chr3	99441465	99441466
chr3	99441757	99441758
chr3	99441773	99441774
chr3	99441779	99441780
chr3	99442078	99442079
chr3	99442124	99442125
chr3	99443533	99443534
chr3	99443936	99443937
chr3	99444706	99444707
chr3	99445742	99445743
chr3	99445775	99445776
chr3	99445900	99445901
chr3	99446310	99446311
chr3	99446837	99446838
chr3	99447203	99447204
chr3	99447263	99447264
chr3	99447629	99447630
chr3	99448341	99448342
chr3	99448455	99448456
chr3	99448585	99448586
chr3	99448972	99448973
chr3	99449202	99449203
chr3	99449367	99449368
chr3	99450392	99450393
chr3	99450919	99450920
chr3	99451184	99451185
chr3	99451310	99451311
chr3	99451470	99451471
chr3	99451490	99451491
chr3	99451648	99451649
chr3	99451661	99451662
chr3	99451700	99451701
chr3	99451738	99451739
chr3	99451904	99451905
chr3	99451930	99451931
chr3	99451991	99451992
chr3	99452009	99452010
chr3	99452085	99452086
chr3	99452119	99452120
chr3	99452234	99452235
chr3	99452363	99452364
chr3	99452389	99452390
chr3	99452419	99452420
chr3	99452486	99452487
chr3	99452535	99452536
chr3	99452647	99452648
chr3	99452716	99452717
chr3	99452892	99452893
chr3	99452925	99452926
chr3	99452941	99452942
chr3	99452996	99452997
chr3	99453043	99453044
chr3	99453133	99453134
chr3	99453159	99453160
chr3	99453254	99453255
chr3	99453326	99453327
chr3	99453358	99453359
chr3	99453489	99453490
chr3	99453618	99453619
chr3	99453638	99453639
chr3	99453654	99453655
chr3	99453702	99453703
chr3	99453706	99453707
chr3	99453750	99453751
chr3	99453778	99453779
chr3	99453850	99453851
chr3	99453899	99453900
chr3	99454380	99454381
chr3	99454465	99454466
chr3	99454695	99454696
chr3	99454712	99454713
chr3	99454761	99454762
chr3	99454771	99454772
chr3	99454812	99454813
chr3	99454834	99454835
chr3	99454844	99454845
chr3	99454908	99454909
chr3	99454947	99454948
chr3	99454961	99454962
chr3	99455144	99455145
chr3	99455211	99455212
chr3	99455299	99455300
chr3	99455326	99455327
chr3	99455373	99455374
chr3	99455526	99455527
chr3	99455540	99455541
chr3	99455679	99455680
chr3	99455777	99455778
chr3	99455778	99455779
chr3	99455820	99455821
chr3	99455873	99455874
chr3	99455888	99455889
chr3	99455904	99455905
chr3	99456521	99456522
chr3	99456568	99456569
chr3	99456619	99456620
chr3	99457116	99457117
chr3	99457258	99457259
chr3	99457514	99457515
chr3	99457674	99457675
chr3	99457904	99457905
chr3	99457957	99457958
chr3	99457968	99457969
chr3	99457978	99457979
chr3	99457980	99457981
chr3	99457998	99457999
chr3	99458060	99458061
chr3	99458102	99458103
chr3	99458205	99458206
chr3	99458230	99458231
chr3	99458337	99458338
chr3	99458552	99458553
chr3	99458607	99458608
chr3	99458684	99458685
chr3	99458727	99458728
chr3	99459062	99459063
chr3	99459066	99459067
chr3	99459096	99459097
chr3	99459146	99459147
chr3	99459223	99459224
chr3	99459337	99459338
chr3	99459651	99459652
chr3	99459829	99459830
chr3	99459860	99459861
chr3	99460163	99460164
chr3	99460503	99460504
chr3	99460610	99460611
chr3	99460801	99460802
chr3	99460906	99460907
chr3	99460983	99460984
chr3	99461108	99461109
chr3	99461199	99461200
chr3	99461317	99461318
chr3	99461462	99461463
chr3	99461476	99461477
chr3	99461523	99461524
chr3	99461624	99461625
chr3	99461765	99461766
chr3	99461855	99461856
chr3	99461862	99461863
chr3	99461867	99461868
chr3	99461893	99461894
chr3	99461900	99461901
chr3	99461943	99461944
chr3	99461947	99461948
chr3	99462087	99462088
chr3	99462093	99462094
chr3	99462094	99462095
chr3	99462136	99462137
chr3	99462166	99462167
chr3	99462267	99462268
chr3	99462278	99462279
chr3	99462285	99462286
chr3	99462310	99462311
chr3	99462318	99462319
chr3	99462343	99462344
chr3	99462384	99462385
chr3	99462390	99462391
chr3	99463428	99463429
chr3	99463584	99463585
chr3	99463630	99463631
chr3	99463737	99463738
chr3	99463772	99463773
chr3	99463933	99463934
chr3	99463974	99463975
chr3	99464000	99464001
chr3	99464076	99464077
chr3	99464156	99464157
chr3	99464179	99464180
chr3	99464220	99464221
chr3	99464328	99464329
chr3	99464934	99464935
chr3	99464969	99464970
chr3	99464985	99464986
chr3	99465055	99465056
chr3	99465218	99465219
chr3	99465219	99465220
chr3	99465286	99465287
chr3	99465415	99465416
chr3	99465708	99465709
chr3	99465815	99465816
chr3	99465827	99465828
chr3	99465891	99465892
chr3	99465895	99465896
chr3	99465984	99465985
chr3	99466289	99466290
chr3	99466443	99466444
chr3	99466660	99466661
chr3	99466795	99466796
chr3	99466840	99466841
chr3	99466917	99466918
chr3	99467128	99467129
chr3	99467185	99467186
chr3	99467258	99467259
chr3	99467402	99467403
chr3	99467417	99467418
chr3	99467444	99467445
chr3	99467474	99467475
chr3	99468264	99468265
chr3	99468476	99468477
chr3	99468648	99468649
chr3	99468649	99468650
chr3	99468652	99468653
chr3	99468737	99468738
chr3	99468740	99468741
chr3	99468841	99468842
chr3	99468880	99468881
chr3	99469004	99469005
chr3	99469019	99469020
chr3	99469114	99469115
chr3	99469135	99469136
chr3	99469171	99469172
chr3	99469243	99469244
chr3	99469297	99469298
chr3	99469319	99469320
chr3	99469402	99469403
chr3	99469481	99469482
chr3	99469692	99469693
chr3	99469723	99469724
chr3	99469755	99469756
chr3	99469827	99469828
chr3	99469938	99469939
chr3	99470042	99470043
chr3	99470697	99470698
chr3	99470704	99470705
chr3	99470722	99470723
chr3	99470723	99470724
chr3	99470771	99470772
chr3	99470878	99470879
chr3	99470910	99470911
chr3	99471013	99471014
chr3	99471020	99471021
chr3	99471082	99471083
chr3	99471125	99471126
chr3	99471178	99471179
chr3	99471215	99471216
chr3	99471227	99471228
chr3	99471258	99471259
chr3	99471261	99471262
chr3	99471302	99471303
chr3	99471311	99471312
chr3	99471371	99471372
chr3	99471457	99471458
chr3	99471459	99471460
chr3	99471487	99471488
chr3	99471508	99471509
chr3	99471569	99471570
chr3	99471572	99471573
chr3	99471619	99471620
chr3	99471656	99471657
chr3	99471661	99471662
chr3	99471667	99471668
chr3	99471668	99471669
chr3	99471710	99471711
chr3	99471766	99471767
chr3	99471801	99471802
chr3	99471824	99471825
chr3	99471873	99471874
chr3	99471997	99471998
chr3	99472268	99472269
chr3	99472302	99472303
chr3	99472330	99472331
chr3	99472338	99472339
chr3	99472356	99472357
chr3	99472378	99472379
chr3	99472494	99472495
chr3	99472547	99472548
chr3	99472569	99472570
chr3	99472579	99472580
chr3	99472585	99472586
chr3	99472591	99472592
chr3	99472661	99472662
chr3	99472718	99472719
chr3	99472763	99472764
chr3	99472779	99472780
chr3	99472917	99472918
chr3	99472934	99472935
chr3	99475916	99475917
chr3	99476261	99476262
chr3	99477599	99477600
chr3	99478387	99478388
chr3	99478530	99478531
chr3	99478588	99478589
chr3	99478810	99478811
chr3	99478854	99478855
chr3	99478857	99478858
chr3	99478873	99478874
chr3	99478885	99478886
chr3	99478890	99478891
chr3	99478914	99478915
chr3	99478916	99478917
chr3	99478919	99478920
chr3	99478936	99478937
chr3	99478950	99478951
chr3	99478961	99478962
chr3	99479004	99479005
chr3	99479008	99479009
chr3	99479087	99479088
chr3	99479196	99479197
chr3	99479201	99479202
chr3	99479206	99479207
chr3	99479211	99479212
chr3	99479305	99479306
chr3	99479308	99479309
chr3	99479315	99479316
chr3	99479397	99479398
chr3	99479420	99479421
chr3	99479455	99479456
chr3	99479521	99479522
chr3	99479600	99479601
chr3	99479610	99479611
chr3	99479621	99479622
chr3	99479650	99479651
chr3	99479656	99479657
chr3	99479852	99479853
chr3	99479855	99479856
chr3	99479902	99479903
chr3	99479953	99479954
chr3	99480001	99480002
chr3	99480042	99480043
chr3	99480055	99480056
chr3	99480140	99480141
chr3	99480170	99480171
chr3	99480219	99480220
chr3	99480312	99480313
chr3	99480354	99480355
chr3	99480356	99480357
chr3	99480382	99480383
chr3	99480399	99480400
chr3	99480402	99480403
chr3	99480498	99480499
chr3	99480648	99480649
chr3	99480653	99480654
chr3	99480664	99480665
chr3	99480794	99480795
chr3	99480829	99480830
chr3	99480916	99480917
chr3	99480971	99480972
chr3	99481009	99481010
chr3	99481010	99481011
chr3	99481070	99481071
chr3	99481110	99481111
chr3	99481143	99481144
chr3	99481199	99481200
chr3	99481250	99481251
chr3	99481380	99481381
chr3	99481430	99481431
chr3	99481458	99481459
chr3	99481459	99481460
chr3	99481530	99481531
chr3	99481531	99481532
chr3	99481651	99481652
chr3	99481785	99481786
chr3	99481863	99481864
chr3	99481914	99481915
chr3	99481933	99481934
chr3	99482360	99482361
chr3	99482466	99482467
chr3	99482487	99482488
chr3	99482519	99482520
chr3	99482559	99482560
chr3	99482562	99482563
chr3	99482582	99482583
chr3	99482592	99482593
chr3	99482963	99482964
chr3	99482998	99482999
chr3	99483094	99483095
chr3	99483325	99483326
chr3	99483496	99483497
chr3	99483594	99483595
chr3	99483617	99483618
chr3	99483735	99483736
chr3	99483794	99483795
chr3	99483851	99483852
chr3	99483948	99483949
chr3	99484008	99484009
chr3	99484017	99484018
chr3	99484038	99484039
chr3	99484066	99484067
chr3	99484088	99484089
chr3	99484109	99484110
chr3	99484116	99484117
chr3	99484124	99484125
chr3	99484143	99484144
chr3	99484395	99484396
chr3	99484440	99484441
chr3	99484453	99484454
chr3	99484564	99484565
chr3	99484579	99484580
chr3	99484585	99484586
chr3	99484680	99484681
chr3	99484810	99484811
chr3	99484992	99484993
chr3	99485266	99485267
chr3	99485541	99485542
chr3	99485718	99485719
chr3	99486163	99486164
chr3	99486897	99486898
chr3	99487031	99487032
chr3	99487133	99487134
chr3	99487319	99487320
chr3	99487584	99487585
chr3	99487669	99487670
chr3	99488173	99488174
chr3	99488293	99488294
chr3	99488394	99488395
chr3	99489039	99489040
chr3	99489212	99489213
chr3	99489278	99489279
chr3	99489477	99489478
chr3	99489489	99489490
chr3	99489490	99489491
chr3	99489496	99489497
chr3	99489507	99489508
chr3	99489519	99489520
chr3	99489531	99489532
chr3	99489780	99489781
chr3	99489823	99489824
chr3	99489848	99489849
chr3	99489919	99489920
chr3	99489928	99489929
chr3	99490097	99490098
chr3	99490218	99490219
chr3	99490278	99490279
chr3	99490281	99490282
chr3	99490303	99490304
chr3	99490306	99490307
chr3	99490309	99490310
chr3	99491347	99491348
chr3	99491433	99491434
chr3	99492260	99492261
chr3	99492440	99492441
chr3	99493083	99493084
chr3	99493351	99493352
chr3	99493439	99493440
chr3	99493502	99493503
chr3	99493798	99493799
chr3	99493804	99493805
chr3	99494780	99494781
chr3	99494799	99494800
chr3	99494822	99494823
chr3	99495023	99495024
chr3	99495650	99495651
chr3	99495731	99495732
chr3	99495995	99495996
chr3	99496635	99496636
chr3	99496875	99496876
chr3	99497682	99497683
chr3	99497913	99497914
chr3	99498308	99498309
chr3	99498403	99498404
chr3	99498782	99498783
chr3	99498821	99498822
chr3	99498844	99498845
chr3	99499026	99499027
chr3	99499202	99499203
chr3	99499226	99499227
chr3	99499575	99499576
chr3	99499714	99499715
chr3	99500037	99500038
chr3	99500117	99500118
chr3	99501075	99501076
chr3	99501176	99501177
chr3	99501292	99501293
chr3	99502276	99502277
chr3	99502313	99502314
chr3	99502326	99502327
chr3	99502508	99502509
chr3	99502659	99502660
chr3	99502803	99502804
chr3	99502818	99502819
chr3	99503062	99503063
chr3	99503186	99503187
chr3	99503732	99503733
chr3	99503908	99503909
chr3	99504147	99504148
chr3	99504558	99504559
chr3	99504878	99504879
chr3	99505184	99505185
chr3	99505298	99505299
chr3	99505507	99505508
chr3	99505615	99505616
chr3	99505965	99505966
chr3	99506214	99506215
chr3	99506410	99506411
chr3	99507094	99507095
chr3	99507345	99507346
chr3	99507423	99507424
chr3	99507462	99507463
chr3	99507463	99507464
chr3	99507551	99507552
chr3	99507632	99507633
chr3	99507665	99507666
chr3	99507946	99507947
chr3	99507968	99507969
chr3	99507983	99507984
chr3	99507985	99507986
chr3	99508019	99508020
chr3	99508052	99508053
chr3	99508152	99508153
chr3	99508162	99508163
chr3	99508167	99508168
chr3	99508173	99508174
chr3	99508189	99508190
chr3	99508191	99508192
chr3	99508389	99508390
chr3	99508665	99508666
chr3	99508683	99508684
chr3	99508685	99508686
chr3	99508688	99508689
chr3	99508745	99508746
chr3	99508862	99508863
chr3	99508864	99508865
chr3	99508875	99508876
chr3	99508891	99508892
chr3	99508927	99508928
chr3	99509091	99509092
chr3	99509092	99509093
chr3	99509103	99509104
chr3	99509147	99509148
chr3	99509163	99509164
chr3	99509231	99509232
chr3	99509279	99509280
chr3	99509411	99509412
chr3	99509486	99509487
chr3	99509785	99509786
chr3	99509856	99509857
chr3	99509933	99509934
chr3	99509949	99509950
chr3	99509981	99509982
chr3	99509982	99509983
chr3	99510001	99510002
chr3	99510008	99510009
chr3	99510074	99510075
chr3	99510081	99510082
chr3	99510111	99510112
chr3	99511513	99511514
chr3	99511533	99511534
chr3	99512128	99512129
chr3	99513026	99513027
chr3	99513203	99513204
chr3	99513420	99513421
chr3	99514261	99514262
chr3	99514270	99514271
chr3	99514443	99514444
chr3	99514696	99514697
chr3	99514731	99514732
chr3	99515507	99515508
chr3	99516053	99516054
chr3	99516483	99516484
chr3	99517056	99517057
chr3	99517325	99517326
chr3	99517400	99517401
chr3	99519164	99519165
chr3	99519197	99519198
chr3	99520262	99520263
chr3	99521485	99521486
chr3	99521973	99521974
chr3	99522050	99522051
chr3	99522133	99522134
chr3	99522473	99522474
chr3	99522926	99522927
chr3	99523390	99523391
chr3	99523980	99523981
chr3	99524072	99524073
chr3	99524145	99524146
chr3	99525596	99525597
chr3	99525710	99525711
chr3	99526241	99526242
chr3	99526681	99526682
chr3	99526841	99526842
chr3	99527065	99527066
chr3	99528167	99528168
chr3	99528354	99528355
chr3	99528692	99528693
chr3	99528723	99528724
chr3	99528725	99528726
chr3	99528729	99528730
chr3	99528751	99528752
chr3	99529386	99529387
chr3	99529413	99529414
chr3	99529416	99529417
chr3	99530412	99530413
chr3	99530433	99530434
chr3	99531153	99531154
chr3	99531173	99531174
chr3	99531272	99531273
chr3	99531614	99531615
chr3	99531620	99531621
chr3	99532011	99532012
chr3	99532111	99532112
chr3	99532408	99532409
chr3	99532549	99532550
chr3	99532687	99532688
chr3	99532767	99532768
chr3	99532784	99532785
chr3	99532961	99532962
chr3	99533083	99533084
chr3	99533186	99533187
chr3	99533319	99533320
chr3	99533374	99533375
chr3	99533760	99533761
chr3	99534210	99534211
chr3	99534531	99534532
chr3	99534875	99534876
chr3	99534888	99534889
chr3	99534926	99534927
chr3	99535195	99535196
chr3	99535692	99535693
chr3	99535894	99535895
chr3	99536085	99536086
chr3	99536743	99536744
chr3	99536744	99536745
chr3	99536912	99536913
chr3	99536991	99536992
chr3	99537005	99537006
chr3	99537169	99537170
chr3	99537236	99537237
chr3	99537720	99537721
chr3	99537811	99537812
chr3	99538667	99538668
chr3	99539156	99539157
chr3	99539411	99539412
chr3	99540132	99540133
chr3	99540309	99540310
chr3	99540566	99540567
chr3	99540923	99540924
chr3	99541991	99541992
chr3	99542107	99542108
chr3	99542602	99542603
chr3	99544099	99544100
chr3	99545045	99545046
chr3	99545129	99545130
chr3	99545967	99545968
chr3	99546054	99546055
chr3	99546488	99546489
chr3	99546878	99546879
chr3	99547122	99547123
chr3	99547265	99547266
chr3	99547373	99547374
chr3	99547918	99547919
chr3	99547946	99547947
chr3	99547985	99547986
chr3	99548640	99548641
chr3	99548900	99548901
chr3	99549158	99549159
chr3	99549319	99549320
chr3	99549620	99549621
chr3	99549638	99549639
chr3	99549668	99549669
chr3	99549693	99549694
chr3	99550154	99550155
chr3	99550429	99550430
chr3	99550596	99550597
chr3	99551005	99551006
chr3	99551047	99551048
chr3	99551179	99551180
chr3	99551641	99551642
chr3	99551731	99551732
chr3	99552126	99552127
chr3	99552165	99552166
chr3	99552240	99552241
chr3	99552778	99552779
chr3	99553038	99553039
chr3	99553250	99553251
chr3	99553713	99553714
chr3	99553714	99553715
chr3	99553806	99553807
chr3	99553822	99553823
chr3	99553828	99553829
chr3	99553830	99553831
chr3	99553956	99553957
chr3	99554144	99554145
chr3	99554328	99554329
chr3	99554372	99554373
chr3	99554388	99554389
chr3	99554767	99554768
chr3	99554791	99554792
chr3	99555171	99555172
chr3	99555312	99555313
chr3	99555326	99555327
chr3	99555332	99555333
chr3	99555353	99555354
chr3	99555429	99555430
chr3	99555487	99555488
chr3	99555571	99555572
chr3	99555617	99555618
chr3	99555688	99555689
chr3	99555701	99555702
chr3	99555714	99555715
chr3	99555824	99555825
chr3	99555842	99555843
chr3	99555848	99555849
chr3	99555971	99555972
chr3	99556033	99556034
chr3	99556073	99556074
chr3	99556113	99556114
chr3	99556294	99556295
chr3	99556342	99556343
chr3	99557297	99557298
chr3	99557435	99557436
chr3	99557550	99557551
chr3	99557817	99557818
chr3	99558237	99558238
chr3	99558242	99558243
chr3	99558654	99558655
chr3	99558713	99558714
chr3	99558721	99558722
chr3	99558754	99558755
chr3	99558909	99558910
chr3	99558973	99558974
chr3	99558988	99558989
chr3	99559056	99559057
chr3	99559077	99559078
chr3	99559086	99559087
chr3	99559144	99559145
chr3	99559258	99559259
chr3	99559265	99559266
chr3	99559271	99559272
chr3	99559274	99559275
chr3	99559305	99559306
chr3	99559365	99559366
chr3	99559449	99559450
chr3	99559483	99559484
chr3	99559532	99559533
chr3	99559557	99559558
chr3	99559617	99559618
chr3	99559904	99559905
chr3	99560118	99560119
chr3	99560208	99560209
chr3	99560239	99560240
chr3	99560333	99560334
chr3	99560337	99560338
chr3	99560360	99560361
chr3	99560400	99560401
chr3	99560430	99560431
chr3	99560442	99560443
chr3	99560453	99560454
chr3	99560503	99560504
chr3	99560535	99560536
chr3	99560840	99560841
chr3	99560991	99560992
chr3	99561340	99561341
chr3	99561641	99561642
chr3	99561715	99561716
chr3	99562130	99562131
chr3	99562393	99562394
chr3	99562418	99562419
chr3	99562483	99562484
chr3	99562489	99562490
chr3	99562799	99562800
chr3	99562924	99562925
chr3	99562939	99562940
chr3	99563278	99563279
chr3	99564548	99564549
chr3	99565868	99565869
chr3	99566513	99566514
chr3	99566688	99566689
chr3	99567544	99567545
chr3	99567886	99567887
chr3	99568606	99568607
chr3	99568752	99568753
chr3	99568999	99569000
chr3	99569125	99569126
chr3	99569155	99569156
chr3	99569425	99569426
chr3	99569867	99569868
chr3	99570324	99570325
chr3	99570476	99570477
chr3	99570600	99570601
chr3	99570644	99570645
chr3	99570745	99570746
chr3	99571001	99571002
chr3	99571041	99571042
chr3	99571194	99571195
chr3	99571209	99571210
chr3	99571437	99571438
chr3	99571489	99571490
chr3	99571569	99571570
chr3	99571652	99571653
chr3	99572397	99572398
chr3	99572481	99572482
chr3	99572540	99572541
chr3	99573090	99573091
chr3	99573095	99573096
chr3	99574654	99574655
chr3	99574679	99574680
chr3	99574764	99574765
chr3	99574769	99574770
chr3	99575633	99575634
chr3	99575898	99575899
chr3	99576046	99576047
chr3	99576340	99576341
chr3	99576405	99576406
chr3	99576652	99576653
chr3	99576964	99576965
chr3	99577010	99577011
chr3	99577020	99577021
chr3	99577048	99577049
chr3	99577050	99577051
chr3	99577071	99577072
chr3	99577091	99577092
chr3	99577093	99577094
chr3	99577108	99577109
chr3	99577198	99577199
chr3	99577311	99577312
chr3	99577366	99577367
chr3	99577439	99577440
chr3	99577456	99577457
chr3	99577527	99577528
chr3	99577601	99577602
chr3	99577939	99577940
chr3	99577952	99577953
chr3	99577977	99577978
chr3	99578018	99578019
chr3	99578259	99578260
chr3	99578306	99578307
chr3	99578421	99578422
chr3	99578538	99578539
chr3	99578829	99578830
chr3	99579054	99579055
chr3	99579068	99579069
chr3	99579100	99579101
chr3	99579400	99579401
chr3	99579677	99579678
chr3	99579788	99579789
chr3	99580185	99580186
chr3	99580305	99580306
chr3	99580578	99580579
chr3	99582083	99582084
chr3	99582352	99582353
chr3	99582479	99582480
chr3	99583117	99583118
chr3	99584116	99584117
chr3	99584199	99584200
chr3	99585316	99585317
chr3	99585788	99585789
chr3	99586237	99586238
chr3	99587165	99587166
chr3	99587608	99587609
chr3	99587715	99587716
chr3	99588118	99588119
chr3	99589419	99589420
chr3	99589448	99589449
chr3	99589885	99589886
chr3	99590998	99590999
chr3	99591421	99591422
chr3	99591464	99591465
chr3	99592048	99592049
chr3	99592224	99592225
chr3	99592619	99592620
chr3	99592810	99592811
chr3	99592835	99592836
chr3	99592959	99592960
chr3	99593429	99593430
chr3	99594017	99594018
chr3	99594055	99594056
chr3	99594110	99594111
chr3	99594145	99594146
chr3	99594246	99594247
chr3	99594277	99594278
chr3	99594431	99594432
chr3	99594686	99594687
chr3	99594693	99594694
chr3	99594694	99594695
chr3	99594784	99594785
chr3	99594813	99594814
chr3	99594847	99594848
chr3	99594877	99594878
chr3	99594885	99594886
chr3	99594891	99594892
chr3	99594917	99594918
chr3	99595144	99595145
chr3	99596184	99596185
chr3	99596649	99596650
chr3	99597444	99597445
chr3	99600212	99600213
chr3	99600549	99600550
chr3	99600720	99600721
chr3	99600866	99600867
chr3	99600951	99600952
chr3	99601272	99601273
chr3	99601663	99601664
chr3	99602846	99602847
chr3	99602852	99602853
chr3	99603342	99603343
chr3	99603490	99603491
chr3	99603699	99603700
chr3	99605449	99605450
chr3	99605542	99605543
chr3	99605709	99605710
chr3	99606017	99606018
chr3	99606093	99606094
chr3	99606343	99606344
chr3	99607255	99607256
chr3	99607272	99607273
chr3	99607292	99607293
chr3	99608696	99608697
chr3	99608957	99608958
chr3	99609121	99609122
chr3	99609244	99609245
chr3	99609249	99609250
chr3	99609254	99609255
chr3	99609356	99609357
chr3	99609623	99609624
chr3	99610153	99610154
chr3	99610164	99610165
chr3	99610416	99610417
chr3	99610419	99610420
chr3	99611445	99611446
chr3	99612535	99612536
chr3	99612926	99612927
chr3	99618780	99618781
chr3	99618925	99618926
chr3	99618932	99618933
chr3	99618988	99618989
chr3	99619478	99619479
chr3	99623022	99623023
chr3	99623703	99623704
chr3	99624248	99624249
chr3	99626476	99626477
chr3	99626562	99626563
chr3	99627845	99627846
chr3	99628034	99628035
chr3	99628269	99628270
chr3	99628748	99628749
chr3	99629887	99629888
chr3	99630314	99630315
chr3	99630325	99630326
chr3	99630337	99630338
chr3	99630413	99630414
chr3	99630421	99630422
chr3	99630473	99630474
chr3	99631457	99631458
chr3	99631611	99631612
chr3	99632223	99632224
chr3	99632722	99632723
chr3	99633540	99633541
chr3	99635215	99635216
chr3	99635507	99635508
chr3	99635960	99635961
chr3	99636424	99636425
chr3	99637390	99637391
chr3	99637452	99637453
chr3	99637625	99637626
chr3	99637880	99637881
chr3	99638773	99638774
chr3	99638851	99638852
chr3	99639286	99639287
chr3	99639296	99639297
chr3	99639481	99639482
chr3	99640543	99640544
chr3	99640659	99640660
chr3	99641145	99641146
chr3	99641869	99641870
chr3	99641968	99641969
chr3	99642684	99642685
chr3	99643116	99643117
chr3	99643173	99643174
chr3	99643316	99643317
chr3	99643999	99644000
chr3	99644207	99644208
chr3	99645517	99645518
chr3	99645805	99645806
chr3	99646147	99646148
chr3	99646152	99646153
chr3	99647302	99647303
chr3	99648360	99648361
chr3	99648627	99648628
chr3	99649382	99649383
chr3	99650043	99650044
chr3	99650682	99650683
chr3	99651616	99651617
chr3	99653143	99653144
chr3	99654711	99654712
chr3	99654729	99654730
chr3	99654766	99654767
chr3	99655506	99655507
chr3	99656177	99656178
chr3	99658781	99658782
chr3	99659491	99659492
chr3	99659779	99659780
chr3	99661935	99661936
chr3	99665554	99665555
chr3	99665731	99665732
chr3	99665844	99665845
chr3	99666871	99666872
chr3	99667158	99667159
chr3	99667518	99667519
chr3	99668033	99668034
chr3	99668427	99668428
chr3	99669180	99669181
chr3	99669188	99669189
chr3	99670342	99670343
chr3	99670417	99670418
chr3	99670612	99670613
chr3	99671114	99671115
chr3	99672285	99672286
chr3	99674190	99674191
chr3	99674326	99674327
chr3	99675093	99675094
chr3	99675864	99675865
chr3	99677442	99677443
chr3	99677674	99677675
chr3	99677927	99677928
chr3	99678125	99678126
chr3	99678493	99678494
chr3	99679435	99679436
chr3	99679466	99679467
chr3	99680589	99680590
chr3	99680727	99680728
chr3	99680853	99680854
chr3	99680913	99680914
chr3	99681872	99681873
chr3	99682457	99682458
chr3	99683610	99683611
chr3	99684113	99684114
chr3	99684329	99684330
chr3	99684510	99684511
chr3	99684820	99684821
chr3	99685492	99685493
chr3	99685954	99685955
chr3	99686774	99686775
chr3	99686951	99686952
chr3	99687260	99687261
chr3	99687464	99687465
chr3	99687884	99687885
chr3	99688108	99688109
chr3	99688465	99688466
chr3	99688779	99688780
chr3	99689051	99689052
chr3	99689076	99689077
chr3	99689126	99689127
chr3	99689375	99689376
chr3	99689470	99689471
chr3	99689472	99689473
chr3	99689670	99689671
chr3	99690194	99690195
chr3	99690412	99690413
chr3	99690421	99690422
chr3	99691693	99691694
chr3	99691695	99691696
chr3	99692368	99692369
chr3	99692595	99692596
chr3	99693000	99693001
chr3	99693357	99693358
chr3	99693362	99693363
chr3	99693637	99693638
chr3	99694201	99694202
chr3	99694989	99694990
chr3	99695018	99695019
chr3	99695348	99695349
chr3	99695474	99695475
chr3	99695767	99695768
chr3	99695981	99695982
chr3	99695989	99695990
chr3	99696316	99696317
chr3	99696465	99696466
chr3	99696976	99696977
chr3	99697594	99697595
chr3	99698426	99698427
chr3	99698443	99698444
chr3	99698861	99698862
chr3	99698868	99698869
chr3	99699543	99699544
chr3	99699575	99699576
chr3	99699686	99699687
chr3	99699705	99699706
chr3	99700338	99700339
chr3	99700497	99700498
chr3	99700630	99700631
chr3	99700725	99700726
chr3	99700874	99700875
chr3	99701020	99701021
chr3	99701221	99701222
chr3	99701263	99701264
chr3	99701267	99701268
chr3	99701273	99701274
chr3	99701531	99701532
chr3	99701914	99701915
chr3	99701972	99701973
chr3	99702017	99702018
chr3	99702441	99702442
chr3	99702447	99702448
chr3	99702489	99702490
chr3	99702532	99702533
chr3	99708494	99708495
chr3	99708541	99708542
chr3	99708551	99708552
chr3	99708593	99708594
chr3	99708803	99708804
chr3	99709014	99709015
chr3	99709492	99709493
chr3	99710168	99710169
chr3	99710345	99710346
chr3	99711127	99711128
chr3	99711184	99711185
chr3	99712284	99712285
chr3	99712549	99712550
chr3	99713040	99713041
chr3	99713811	99713812
chr3	99714038	99714039
chr3	99714804	99714805
chr3	99720124	99720125
chr3	99720458	99720459
chr3	99720487	99720488
chr3	99721437	99721438
chr3	99722013	99722014
chr3	99723080	99723081
chr3	99725052	99725053
chr3	99725916	99725917
chr3	99726236	99726237
chr3	99726902	99726903
chr3	99727783	99727784
chr3	99728117	99728118
chr3	99731242	99731243
chr3	99731627	99731628
chr3	99731977	99731978
chr3	99732457	99732458
chr3	99732601	99732602
chr3	99732646	99732647
chr3	99732693	99732694
chr3	99732791	99732792
chr3	99733332	99733333
chr3	99733561	99733562
chr3	99734522	99734523
chr3	99735857	99735858
chr3	99736072	99736073
chr3	99736181	99736182
chr3	99736904	99736905
chr3	99737696	99737697
chr3	99737920	99737921
chr3	99738300	99738301
chr3	99738376	99738377
chr3	99738533	99738534
chr3	99738674	99738675
chr3	99739302	99739303
chr3	99739325	99739326
chr3	99739714	99739715
chr3	99739764	99739765
chr3	99739894	99739895
chr3	99740363	99740364
chr3	99740664	99740665
chr3	99740673	99740674
chr3	99740736	99740737
chr3	99741504	99741505
chr3	99741655	99741656
chr3	99742600	99742601
chr3	99742846	99742847
chr3	99742998	99742999
chr3	99743282	99743283
chr3	99743667	99743668
chr3	99744018	99744019
chr3	99746231	99746232
chr3	99747769	99747770
chr3	99747944	99747945
chr3	99749281	99749282
chr3	99749486	99749487
chr3	99750118	99750119
chr3	99750163	99750164
chr3	99750204	99750205
chr3	99750478	99750479
chr3	99750892	99750893
chr3	99752556	99752557
chr3	99753080	99753081
chr3	99753241	99753242
chr3	99753317	99753318
chr3	99753375	99753376
chr3	99753430	99753431
chr3	99753470	99753471
chr3	99753523	99753524
chr3	99753581	99753582
chr3	99753585	99753586
chr3	99754067	99754068
chr3	99754158	99754159
chr3	99755524	99755525
chr3	99755571	99755572
chr3	99755668	99755669
chr3	99756023	99756024
chr3	99756696	99756697
chr3	99757146	99757147
chr3	99757246	99757247
chr3	99757327	99757328
chr3	99757370	99757371
chr3	99757580	99757581
chr3	99757754	99757755
chr3	99758631	99758632
chr3	99759742	99759743
chr3	99760376	99760377
chr3	99760563	99760564
chr3	99760659	99760660
chr3	99760819	99760820
chr3	99760836	99760837
chr3	99761074	99761075
chr3	99761143	99761144
chr3	99761335	99761336
chr3	99761435	99761436
chr3	99761463	99761464
chr3	99761705	99761706
chr3	99761760	99761761
chr3	99762178	99762179
chr3	99762383	99762384
chr3	99762482	99762483
chr3	99762563	99762564
chr3	99763446	99763447
chr3	99763498	99763499
chr3	99764315	99764316
chr3	99764720	99764721
chr3	99764881	99764882
chr3	99765006	99765007
chr3	99765668	99765669
chr3	99765808	99765809
chr3	99766500	99766501
chr3	99767668	99767669
chr3	99767812	99767813
chr3	99767861	99767862
chr3	99767862	99767863
chr3	99767931	99767932
chr3	99767971	99767972
chr3	99768044	99768045
chr3	99768101	99768102
chr3	99768181	99768182
chr3	99768350	99768351
chr3	99768380	99768381
chr3	99768391	99768392
chr3	99768868	99768869
chr3	99768946	99768947
chr3	99768968	99768969
chr3	99768985	99768986
chr3	99769128	99769129
chr3	99769151	99769152
chr3	99769224	99769225
chr3	99769263	99769264
chr3	99769293	99769294
chr3	99769314	99769315
chr3	99769372	99769373
chr3	99769655	99769656
chr3	99769753	99769754
chr3	99769766	99769767
chr3	99769799	99769800
chr3	99769872	99769873
chr3	99769991	99769992
chr3	99770112	99770113
chr3	99770125	99770126
chr3	99770210	99770211
chr3	99770234	99770235
chr3	99770265	99770266
chr3	99770285	99770286
chr3	99770286	99770287
chr3	99770298	99770299
chr3	99770405	99770406
chr3	99770539	99770540
chr3	99770549	99770550
chr3	99770572	99770573
chr3	99770761	99770762
chr3	99770811	99770812
chr3	99770958	99770959
chr3	99770973	99770974
chr3	99770982	99770983
chr3	99770987	99770988
chr3	99771007	99771008
chr3	99771613	99771614
chr3	99771679	99771680
chr3	99771689	99771690
chr3	99771698	99771699
chr3	99771712	99771713
chr3	99772092	99772093
chr3	99772332	99772333
chr3	99772524	99772525
chr3	99773112	99773113
chr3	99773752	99773753
chr3	99773798	99773799
chr3	99773875	99773876
chr3	99773937	99773938
chr3	99773959	99773960
chr3	99774257	99774258
chr3	99775267	99775268
chr3	99775293	99775294
chr3	99780094	99780095
chr3	99781555	99781556
chr3	99781834	99781835
chr3	99786244	99786245
chr3	99787373	99787374
chr3	99787376	99787377
chr3	99787379	99787380
chr3	99789962	99789963
chr3	99793915	99793916
chr3	99794005	99794006
chr3	99794054	99794055
chr3	99794173	99794174
chr3	99796305	99796306
chr3	99798883	99798884
chr3	99799556	99799557
chr3	99802044	99802045
chr3	99802134	99802135
chr3	99806141	99806142
chr3	99813624	99813625
chr3	99816046	99816047
chr3	99826582	99826583
chr3	99827090	99827091
chr3	99827294	99827295
chr3	99827509	99827510
chr3	99827632	99827633
chr3	99827973	99827974
chr3	99828042	99828043
chr3	99828544	99828545
chr3	99829821	99829822
chr3	99829982	99829983
chr3	99830130	99830131
chr3	99830523	99830524
chr3	99830549	99830550
chr3	99833327	99833328
chr3	99834513	99834514
chr3	99834599	99834600
chr3	99835753	99835754
chr3	99836333	99836334
chr3	99837093	99837094
chr3	99837217	99837218
chr3	99838411	99838412
chr3	99839011	99839012
chr3	99839588	99839589
chr3	99839862	99839863
chr3	99839869	99839870
chr3	99839926	99839927
chr3	99839960	99839961
chr3	99839963	99839964
chr3	99839965	99839966
chr3	99840209	99840210
chr3	99840282	99840283
chr3	99840399	99840400
chr3	99840651	99840652
chr3	99840676	99840677
chr3	99841140	99841141
chr3	99841495	99841496
chr3	99841520	99841521
chr3	99841892	99841893
chr3	99841936	99841937
chr3	99842174	99842175
chr3	99844558	99844559
chr3	99845163	99845164
chr3	99845220	99845221
chr3	99845906	99845907
chr3	99845912	99845913
chr3	99845918	99845919
chr3	99845928	99845929
chr3	99846295	99846296
chr3	99847173	99847174
chr3	99847260	99847261
chr3	99848871	99848872
chr3	99849197	99849198
chr3	99849342	99849343
chr3	99849364	99849365
chr3	99849444	99849445
chr3	99849674	99849675
chr3	99849754	99849755
chr3	99849759	99849760
chr3	99849819	99849820
chr3	99849830	99849831
chr3	99849921	99849922
chr3	99850189	99850190
chr3	99850328	99850329
chr3	99850404	99850405
chr3	99850436	99850437
chr3	99850975	99850976
chr3	99851631	99851632
chr3	99851632	99851633
chr3	99851642	99851643
chr3	99851643	99851644
chr3	99854182	99854183
chr3	99854972	99854973
chr3	99855937	99855938
chr3	99856525	99856526
chr3	99856864	99856865
chr3	99856912	99856913
chr3	99856970	99856971
chr3	99857322	99857323
chr3	99858133	99858134
chr3	99858743	99858744
chr3	99858924	99858925
chr3	99859052	99859053
chr3	99859053	99859054
chr3	99859233	99859234
chr3	99860465	99860466
chr3	99860981	99860982
chr3	99861505	99861506
chr3	99861511	99861512
chr3	99861937	99861938
chr3	99862576	99862577
chr3	99862891	99862892
chr3	99864844	99864845
chr3	99865306	99865307
chr3	99865673	99865674
chr3	99866445	99866446
chr3	99866865	99866866
chr3	99867485	99867486
chr3	99867760	99867761
chr3	99868325	99868326
chr3	99868612	99868613
chr3	99871835	99871836
chr3	99872755	99872756
chr3	99873800	99873801
chr3	99873957	99873958
chr3	99873996	99873997
chr3	99874026	99874027
chr3	99874068	99874069
chr3	99874145	99874146
chr3	99874170	99874171
chr3	99874185	99874186
chr3	99874299	99874300
chr3	99874338	99874339
chr3	99874386	99874387
chr3	99874518	99874519
chr3	99874543	99874544
chr3	99874595	99874596
chr3	99874698	99874699
chr3	99874807	99874808
chr3	99874816	99874817
chr3	99874834	99874835
chr3	99874837	99874838
chr3	99875395	99875396
chr3	99875541	99875542
chr3	99875749	99875750
chr3	99875945	99875946
chr3	99876067	99876068
chr3	99876069	99876070
chr3	99876076	99876077
chr3	99876146	99876147
chr3	99876166	99876167
chr3	99876241	99876242
chr3	99876395	99876396
chr3	99876493	99876494
chr3	99876622	99876623
chr3	99876775	99876776
chr3	99878534	99878535
chr3	99878704	99878705
chr3	99878901	99878902
chr3	99879040	99879041
chr3	99879081	99879082
chr3	99879405	99879406
chr3	99879415	99879416
chr3	99879416	99879417
chr3	99879587	99879588
chr3	99879615	99879616
chr3	99879627	99879628
chr3	99879879	99879880
chr3	99879900	99879901
chr3	99880036	99880037
chr3	99880054	99880055
chr3	99880164	99880165
chr3	99880343	99880344
chr3	99880429	99880430
chr3	99880513	99880514
chr3	99880717	99880718
chr3	99880903	99880904
chr3	99881415	99881416
chr3	99881722	99881723
chr3	99881855	99881856
chr3	99882234	99882235
chr3	99882240	99882241
chr3	99882241	99882242
chr3	99882261	99882262
chr3	99882495	99882496
chr3	99882604	99882605
chr3	99882755	99882756
chr3	99882948	99882949
chr3	99882997	99882998
chr3	99883007	99883008
chr3	99883010	99883011
chr3	99883200	99883201
chr3	99883320	99883321
chr3	99883614	99883615
chr3	99883655	99883656
chr3	99884338	99884339
chr3	99885148	99885149
chr3	99885336	99885337
chr3	99885825	99885826
chr3	99886597	99886598
chr3	99888152	99888153
chr3	99889046	99889047
chr3	99889068	99889069
chr3	99889069	99889070
chr3	99889829	99889830
chr3	99890230	99890231
chr3	99890839	99890840
chr3	99891063	99891064
chr3	99891198	99891199
chr3	99891393	99891394
chr3	99891406	99891407
chr3	99892498	99892499
chr3	99893846	99893847
chr3	99894375	99894376
chr3	99894648	99894649
chr3	99896169	99896170
chr3	99896319	99896320
chr3	99896607	99896608
chr3	99897123	99897124
chr3	99897822	99897823
chr3	99898115	99898116
chr3	99898623	99898624
chr3	99898624	99898625
chr3	99898701	99898702
chr3	99899856	99899857
chr3	99899858	99899859
chr3	99899891	99899892
chr3	99900584	99900585
chr3	99900590	99900591
chr3	99900707	99900708
chr3	99900784	99900785
chr3	99900786	99900787
chr3	99901551	99901552
chr3	99907781	99907782
chr3	99907823	99907824
chr3	99908504	99908505
chr3	99908812	99908813
chr3	99910572	99910573
chr3	99911623	99911624
chr3	99911728	99911729
chr3	99912682	99912683
chr3	99914412	99914413
chr3	99914555	99914556
chr3	99915433	99915434
chr3	99916682	99916683
chr3	99917477	99917478
chr3	99919081	99919082
chr3	99919085	99919086
chr3	99919089	99919090
chr3	99919106	99919107
chr3	99919618	99919619
chr3	99919692	99919693
chr3	99919729	99919730
chr3	99921489	99921490
chr3	99921555	99921556
chr3	99921657	99921658
chr3	99921782	99921783
chr3	99922539	99922540
chr3	99923568	99923569
chr3	99923821	99923822
chr3	99924025	99924026
chr3	99924267	99924268
chr3	99925301	99925302
chr3	99928871	99928872
chr3	99928984	99928985
chr3	99929027	99929028
chr3	99929182	99929183
chr3	99929209	99929210
chr3	99929679	99929680
chr3	99930270	99930271
chr3	99930556	99930557
chr3	99930586	99930587
chr3	99932966	99932967
chr3	99933941	99933942
chr3	99934693	99934694
chr3	99936699	99936700
chr3	99937534	99937535
chr3	99938034	99938035
chr3	99938130	99938131
chr3	99938253	99938254
chr3	99938319	99938320
chr3	99938357	99938358
chr3	99938371	99938372
chr3	99938508	99938509
chr3	99938546	99938547
chr3	99938942	99938943
chr3	99939112	99939113
chr3	99939139	99939140
chr3	99939142	99939143
chr3	99939271	99939272
chr3	99939614	99939615
chr3	99940145	99940146
chr3	99940782	99940783
chr3	99943319	99943320
chr3	99944406	99944407
chr3	99945565	99945566
chr3	99946089	99946090
chr3	99946093	99946094
chr3	99946325	99946326
chr3	99947335	99947336
chr3	99947369	99947370
chr3	99947395	99947396
chr3	99947401	99947402
chr3	99947771	99947772
chr3	99949635	99949636
chr3	99950048	99950049
chr3	99950049	99950050
chr3	99950518	99950519
chr3	99951908	99951909
chr3	99952803	99952804
chr3	99953410	99953411
chr3	99957385	99957386
chr3	99958787	99958788
chr3	99959545	99959546
chr3	99959819	99959820
chr3	99960642	99960643
chr3	99961369	99961370
chr3	99962406	99962407
chr3	99963554	99963555
chr3	99964103	99964104
chr3	99964390	99964391
chr3	99964621	99964622
chr3	99964742	99964743
chr3	99965051	99965052
chr3	99965073	99965074
chr3	99965121	99965122
chr3	99965329	99965330
chr3	99965404	99965405
chr3	99965629	99965630
chr3	99965904	99965905
chr3	99966028	99966029
chr3	99966285	99966286
chr3	99966311	99966312
chr3	99966800	99966801
chr3	99966956	99966957
chr3	99967019	99967020
chr3	99967413	99967414
chr3	99967943	99967944
chr3	99968051	99968052
chr3	99968118	99968119
chr3	99968186	99968187
chr3	99968201	99968202
chr3	99968323	99968324
chr3	99968324	99968325
chr3	99968502	99968503
chr3	99968775	99968776
chr3	99968797	99968798
chr3	99969050	99969051
chr3	99969087	99969088
chr3	99969092	99969093
chr3	99969257	99969258
chr3	99969334	99969335
chr3	99969438	99969439
chr3	99969545	99969546
chr3	99969557	99969558
chr3	99969808	99969809
chr3	99969846	99969847
chr3	99969911	99969912
chr3	99970303	99970304
chr3	99970379	99970380
chr3	99970457	99970458
chr3	99970466	99970467
chr3	99970486	99970487
chr3	99970530	99970531
chr3	99970707	99970708
chr3	99970769	99970770
chr3	99970984	99970985
chr3	99971293	99971294
chr3	99971450	99971451
chr3	99971542	99971543
chr3	99971634	99971635
chr3	99971835	99971836
chr3	99971868	99971869
chr3	99971915	99971916
chr3	99973244	99973245
chr3	99973437	99973438
chr3	99973996	99973997
chr3	99975366	99975367
chr3	99979714	99979715
chr3	99980240	99980241
chr3	99980243	99980244
chr3	99980903	99980904
chr3	99981162	99981163
chr3	99981171	99981172
chr3	99981193	99981194
chr3	99981205	99981206
chr3	99981207	99981208
chr3	99981220	99981221
chr3	99981225	99981226
chr3	99981245	99981246
chr3	99981308	99981309
chr3	99981336	99981337
chr3	99981479	99981480
chr3	99982060	99982061
chr3	99982282	99982283
chr3	99982328	99982329
chr3	99982780	99982781
chr3	99985088	99985089
chr3	99987023	99987024
chr3	99988265	99988266
chr3	99988575	99988576
chr3	99989775	99989776
chr3	99990528	99990529
chr3	99990637	99990638
chr3	99992157	99992158
chr3	99992951	99992952
chr3	99994191	99994192
chr3	99994618	99994619
chr3	99995169	99995170
chr3	99998249	99998250
chr3	99998404	99998405
chr3	99998795	99998796
chr3	99999957	99999958
chr3	100000671	100000672
chr3	100000879	100000880
chr3	100003658	100003659
chr3	100003914	100003915
chr3	100005025	100005026
chr3	100005334	100005335
chr3	100005499	100005500
chr3	100005789	100005790
chr3	100006023	100006024
chr3	100006034	100006035
chr3	100006101	100006102
chr3	100006485	100006486
chr3	100006554	100006555
chr3	100006700	100006701
chr3	100006851	100006852
chr3	100006888	100006889
chr3	100006978	100006979
chr3	100007445	100007446
chr3	100007446	100007447
chr3	100007504	100007505
chr3	100007602	100007603
chr3	100008344	100008345
chr3	100008529	100008530
chr3	100008562	100008563
chr3	100008948	100008949
chr3	100008986	100008987
chr3	100009013	100009014
chr3	100009164	100009165
chr3	100009664	100009665
chr3	100009681	100009682
chr3	100010003	100010004
chr3	100010303	100010304
chr3	100010311	100010312
chr3	100010353	100010354
chr3	100010487	100010488
chr3	100010669	100010670
chr3	100010892	100010893
chr3	100011213	100011214
chr3	100011398	100011399
chr3	100011409	100011410
chr3	100012475	100012476
chr3	100013497	100013498
chr3	100013733	100013734
chr3	100013922	100013923
chr3	100014176	100014177
chr3	100014293	100014294
chr3	100014977	100014978
chr3	100015228	100015229
chr3	100016562	100016563
chr3	100017418	100017419
chr3	100018763	100018764
chr3	100018768	100018769
chr3	100018771	100018772
chr3	100018774	100018775
chr3	100018902	100018903
chr3	100019265	100019266
chr3	100019699	100019700
chr3	100020206	100020207
chr3	100020467	100020468
chr3	100020576	100020577
chr3	100020656	100020657
chr3	100020772	100020773
chr3	100020874	100020875
chr3	100020947	100020948
chr3	100021022	100021023
chr3	100021032	100021033
chr3	100021033	100021034
chr3	100021108	100021109
chr3	100022143	100022144
chr3	100022249	100022250
chr3	100022288	100022289
chr3	100023043	100023044
chr3	100023263	100023264
chr3	100023286	100023287
chr3	100023493	100023494
chr3	100023635	100023636
chr3	100023644	100023645
chr3	100023705	100023706
chr3	100023731	100023732
chr3	100023747	100023748
chr3	100023874	100023875
chr3	100024396	100024397
chr3	100024842	100024843
chr3	100024916	100024917
chr3	100025115	100025116
chr3	100025185	100025186
chr3	100025213	100025214
chr3	100025815	100025816
chr3	100025870	100025871
chr3	100025879	100025880
chr3	100026192	100026193
chr3	100026327	100026328
chr3	100027080	100027081
chr3	100027786	100027787
chr3	100027936	100027937
chr3	100028180	100028181
chr3	100028448	100028449
chr3	100028960	100028961
chr3	100028971	100028972
chr3	100034335	100034336
chr3	100035588	100035589
chr3	100036499	100036500
chr3	100036568	100036569
chr3	100036833	100036834
chr3	100036834	100036835
chr3	100037194	100037195
chr3	100037341	100037342
chr3	100038273	100038274
chr3	100038861	100038862
chr3	100039602	100039603
chr3	100039627	100039628
chr3	100039787	100039788
chr3	100039813	100039814
chr3	100039823	100039824
chr3	100040246	100040247
chr3	100040395	100040396
chr3	100040411	100040412
chr3	100040447	100040448
chr3	100040697	100040698
chr3	100040727	100040728
chr3	100040826	100040827
chr3	100041222	100041223
chr3	100041223	100041224
chr3	100041800	100041801
chr3	100041831	100041832
chr3	100041922	100041923
chr3	100041925	100041926
chr3	100042149	100042150
chr3	100042717	100042718
chr3	100043050	100043051
chr3	100043567	100043568
chr3	100043576	100043577
chr3	100044120	100044121
chr3	100044259	100044260
chr3	100044291	100044292
chr3	100044308	100044309
chr3	100044317	100044318
chr3	100044373	100044374
chr3	100044584	100044585
chr3	100044755	100044756
chr3	100044785	100044786
chr3	100045180	100045181
chr3	100046848	100046849
chr3	100047072	100047073
chr3	100047530	100047531
chr3	100048209	100048210
chr3	100048836	100048837
chr3	100048843	100048844
chr3	100048935	100048936
chr3	100049015	100049016
chr3	100049080	100049081
chr3	100049617	100049618
chr3	100049642	100049643
chr3	100049928	100049929
chr3	100050004	100050005
chr3	100050172	100050173
chr3	100050461	100050462
chr3	100050862	100050863
chr3	100050972	100050973
chr3	100051449	100051450
chr3	100051807	100051808
chr3	100052169	100052170
chr3	100052476	100052477
chr3	100052753	100052754
chr3	100053261	100053262
chr3	100053433	100053434
chr3	100053496	100053497
chr3	100053560	100053561
chr3	100055184	100055185
chr3	100055508	100055509
chr3	100055531	100055532
chr3	100055619	100055620
chr3	100056028	100056029
chr3	100057664	100057665
chr3	100058151	100058152
chr3	100058368	100058369
chr3	100058382	100058383
chr3	100058576	100058577
chr3	100058585	100058586
chr3	100059634	100059635
chr3	100059866	100059867
chr3	100059947	100059948
chr3	100060609	100060610
chr3	100061042	100061043
chr3	100061270	100061271
chr3	100062320	100062321
chr3	100062795	100062796
chr3	100062921	100062922
chr3	100063337	100063338
chr3	100064066	100064067
chr3	100064274	100064275
chr3	100064279	100064280
chr3	100064417	100064418
chr3	100064485	100064486
chr3	100066151	100066152
chr3	100066329	100066330
chr3	100067724	100067725
chr3	100067792	100067793
chr3	100068216	100068217
chr3	100069000	100069001
chr3	100069605	100069606
chr3	100069987	100069988
chr3	100070151	100070152
chr3	100070569	100070570
chr3	100070638	100070639
chr3	100070732	100070733
chr3	100071157	100071158
chr3	100071220	100071221
chr3	100071844	100071845
chr3	100071900	100071901
chr3	100072214	100072215
chr3	100072423	100072424
chr3	100072437	100072438
chr3	100072625	100072626
chr3	100072686	100072687
chr3	100072868	100072869
chr3	100072906	100072907
chr3	100073041	100073042
chr3	100073266	100073267
chr3	100073274	100073275
chr3	100073400	100073401
chr3	100073512	100073513
chr3	100073522	100073523
chr3	100073576	100073577
chr3	100073619	100073620
chr3	100073646	100073647
chr3	100073670	100073671
chr3	100073767	100073768
chr3	100073788	100073789
chr3	100074594	100074595
chr3	100074700	100074701
chr3	100074759	100074760
chr3	100074881	100074882
chr3	100074896	100074897
chr3	100075062	100075063
chr3	100075106	100075107
chr3	100075112	100075113
chr3	100075209	100075210
chr3	100075227	100075228
chr3	100075278	100075279
chr3	100075298	100075299
chr3	100075382	100075383
chr3	100075479	100075480
chr3	100075535	100075536
chr3	100075544	100075545
chr3	100075773	100075774
chr3	100075920	100075921
chr3	100075933	100075934
chr3	100075934	100075935
chr3	100075998	100075999
chr3	100076094	100076095
chr3	100076125	100076126
chr3	100076153	100076154
chr3	100076240	100076241
chr3	100076250	100076251
chr3	100076261	100076262
chr3	100076263	100076264
chr3	100076286	100076287
chr3	100076387	100076388
chr3	100076478	100076479
chr3	100076493	100076494
chr3	100076547	100076548
chr3	100076630	100076631
chr3	100076684	100076685
chr3	100076737	100076738
chr3	100076775	100076776
chr3	100076815	100076816
chr3	100076894	100076895
chr3	100076900	100076901
chr3	100077011	100077012
chr3	100077036	100077037
chr3	100077080	100077081
chr3	100077112	100077113
chr3	100077390	100077391
chr3	100077546	100077547
chr3	100077659	100077660
chr3	100077704	100077705
chr3	100077793	100077794
chr3	100078054	100078055
chr3	100078131	100078132
chr3	100078180	100078181
chr3	100078229	100078230
chr3	100078326	100078327
chr3	100078428	100078429
chr3	100078852	100078853
chr3	100079391	100079392
chr3	100080455	100080456
chr3	100081394	100081395
chr3	100082577	100082578
chr3	100082906	100082907
chr3	100084697	100084698
chr3	100084829	100084830
chr3	100084870	100084871
chr3	100084898	100084899
chr3	100084909	100084910
chr3	100085108	100085109
chr3	100085546	100085547
chr3	100086413	100086414
chr3	100086724	100086725
chr3	100092566	100092567
chr3	100095651	100095652
chr3	100095981	100095982
chr3	100096071	100096072
chr3	100096253	100096254
chr3	100096365	100096366
chr3	100096390	100096391
chr3	100096422	100096423
chr3	100096684	100096685
chr3	100096692	100096693
chr3	100097324	100097325
chr3	100097425	100097426
chr3	100097442	100097443
chr3	100097607	100097608
chr3	100097667	100097668
chr3	100097723	100097724
chr3	100098332	100098333
chr3	100098528	100098529
chr3	100098593	100098594
chr3	100098698	100098699
chr3	100098715	100098716
chr3	100098743	100098744
chr3	100098821	100098822
chr3	100099103	100099104
chr3	100099369	100099370
chr3	100099382	100099383
chr3	100099392	100099393
chr3	100100325	100100326
chr3	100101092	100101093
chr3	100102007	100102008
chr3	100102022	100102023
chr3	100102046	100102047
chr3	100102053	100102054
chr3	100102140	100102141
chr3	100102175	100102176
chr3	100102565	100102566
chr3	100102586	100102587
chr3	100102629	100102630
chr3	100102716	100102717
chr3	100102997	100102998
chr3	100103124	100103125
chr3	100103566	100103567
chr3	100103929	100103930
chr3	100104536	100104537
chr3	100104844	100104845
chr3	100105895	100105896
chr3	100106335	100106336
chr3	100106769	100106770
chr3	100107102	100107103
chr3	100107581	100107582
chr3	100107653	100107654
chr3	100110453	100110454
chr3	100111101	100111102
chr3	100112745	100112746
chr3	100112748	100112749
chr3	100113991	100113992
chr3	100117344	100117345
chr3	100118196	100118197
chr3	100119885	100119886
chr3	100119937	100119938
chr3	100120221	100120222
chr3	100120441	100120442
chr3	100120855	100120856
chr3	100120971	100120972
chr3	100121454	100121455
chr3	100121470	100121471
chr3	100122211	100122212
chr3	100123431	100123432
chr3	100123989	100123990
chr3	100123992	100123993
chr3	100124198	100124199
chr3	100124768	100124769
chr3	100124820	100124821
chr3	100124902	100124903
chr3	100124903	100124904
chr3	100125019	100125020
chr3	100125058	100125059
chr3	100125094	100125095
chr3	100125100	100125101
chr3	100125110	100125111
chr3	100132861	100132862
chr3	100132955	100132956
chr3	100132965	100132966
chr3	100133313	100133314
chr3	100133316	100133317
chr3	100134685	100134686
chr3	100135078	100135079
chr3	100135200	100135201
chr3	100136385	100136386
chr3	100137068	100137069
chr3	100137601	100137602
chr3	100138484	100138485
chr3	100138581	100138582
chr3	100138729	100138730
chr3	100139403	100139404
chr3	100139785	100139786
chr3	100142146	100142147
chr3	100142149	100142150
chr3	100142746	100142747
chr3	100142748	100142749
chr3	100143307	100143308
chr3	100144267	100144268
chr3	100148520	100148521
chr3	100150991	100150992
chr3	100151143	100151144
chr3	100153577	100153578
chr3	100154767	100154768
chr3	100155708	100155709
chr3	100157543	100157544
chr3	100157668	100157669
chr3	100158326	100158327
chr3	100158955	100158956
chr3	100160414	100160415
chr3	100160528	100160529
chr3	100160579	100160580
chr3	100161191	100161192
chr3	100161206	100161207
chr3	100161428	100161429
chr3	100161459	100161460
chr3	100161693	100161694
chr3	100161775	100161776
chr3	100161803	100161804
chr3	100162067	100162068
chr3	100162202	100162203
chr3	100162226	100162227
chr3	100162306	100162307
chr3	100162348	100162349
chr3	100162686	100162687
chr3	100162746	100162747
chr3	100162798	100162799
chr3	100163018	100163019
chr3	100163087	100163088
chr3	100163156	100163157
chr3	100163179	100163180
chr3	100163259	100163260
chr3	100163271	100163272
chr3	100163445	100163446
chr3	100163464	100163465
chr3	100163546	100163547
chr3	100163795	100163796
chr3	100163796	100163797
chr3	100163852	100163853
chr3	100163941	100163942
chr3	100163974	100163975
chr3	100164164	100164165
chr3	100164182	100164183
chr3	100164293	100164294
chr3	100164348	100164349
chr3	100164797	100164798
chr3	100164907	100164908
chr3	100165264	100165265
chr3	100165314	100165315
chr3	100165364	100165365
chr3	100165447	100165448
chr3	100165749	100165750
chr3	100165780	100165781
chr3	100166148	100166149
chr3	100166185	100166186
chr3	100166219	100166220
chr3	100166270	100166271
chr3	100166566	100166567
chr3	100166839	100166840
chr3	100166846	100166847
chr3	100166853	100166854
chr3	100166860	100166861
chr3	100166867	100166868
chr3	100166874	100166875
chr3	100166967	100166968
chr3	100167168	100167169
chr3	100167969	100167970
chr3	100169021	100169022
chr3	100169331	100169332
chr3	100170792	100170793
chr3	100170800	100170801
chr3	100170891	100170892
chr3	100170906	100170907
chr3	100171515	100171516
chr3	100171609	100171610
chr3	100171817	100171818
chr3	100172442	100172443
chr3	100172970	100172971
chr3	100174209	100174210
chr3	100174485	100174486
chr3	100174891	100174892
chr3	100175406	100175407
chr3	100176524	100176525
chr3	100178597	100178598
chr3	100180359	100180360
chr3	100183910	100183911
chr3	100184709	100184710
chr3	100185475	100185476
chr3	100185849	100185850
chr3	100185981	100185982
chr3	100186173	100186174
chr3	100186415	100186416
chr3	100186516	100186517
chr3	100186782	100186783
chr3	100187672	100187673
chr3	100187910	100187911
chr3	100188563	100188564
chr3	100189239	100189240
chr3	100189283	100189284
chr3	100189963	100189964
chr3	100190557	100190558
chr3	100190789	100190790
chr3	100190792	100190793
chr3	100191160	100191161
chr3	100191166	100191167
chr3	100191830	100191831
chr3	100191832	100191833
chr3	100191922	100191923
chr3	100191927	100191928
chr3	100192022	100192023
chr3	100192497	100192498
chr3	100192856	100192857
chr3	100192874	100192875
chr3	100192912	100192913
chr3	100193133	100193134
chr3	100193145	100193146
chr3	100193443	100193444
chr3	100193492	100193493
chr3	100193518	100193519
chr3	100193549	100193550
chr3	100193583	100193584
chr3	100193771	100193772
chr3	100193883	100193884
chr3	100194276	100194277
chr3	100194336	100194337
chr3	100194370	100194371
chr3	100194486	100194487
chr3	100194637	100194638
chr3	100194910	100194911
chr3	100195099	100195100
chr3	100195179	100195180
chr3	100195233	100195234
chr3	100195344	100195345
chr3	100195391	100195392
chr3	100195392	100195393
chr3	100195393	100195394
chr3	100195979	100195980
chr3	100195991	100195992
chr3	100196035	100196036
chr3	100196099	100196100
chr3	100196171	100196172
chr3	100196494	100196495
chr3	100196642	100196643
chr3	100196643	100196644
chr3	100197227	100197228
chr3	100198307	100198308
chr3	100198696	100198697
chr3	100198939	100198940
chr3	100200356	100200357
chr3	100200650	100200651
chr3	100201369	100201370
chr3	100202243	100202244
chr3	100202463	100202464
chr3	100203122	100203123
chr3	100203170	100203171
chr3	100203471	100203472
chr3	100204014	100204015
chr3	100204757	100204758
chr3	100205047	100205048
chr3	100205318	100205319
chr3	100205535	100205536
chr3	100205860	100205861
chr3	100206392	100206393
chr3	100206478	100206479
chr3	100206491	100206492
chr3	100206700	100206701
chr3	100206708	100206709
chr3	100206755	100206756
chr3	100207476	100207477
chr3	100208742	100208743
chr3	100211454	100211455
chr3	100211728	100211729
chr3	100211775	100211776
chr3	100211784	100211785
chr3	100212983	100212984
chr3	100213029	100213030
chr3	100213374	100213375
chr3	100215094	100215095
chr3	100217157	100217158
chr3	100221524	100221525
chr3	100223509	100223510
chr3	100235853	100235854
chr3	100239062	100239063
chr3	100243166	100243167
chr3	100258934	100258935
chr3	100261704	100261705
chr3	100279080	100279081
chr3	100289707	100289708
chr3	100289753	100289754
chr3	100305829	100305830
chr3	100307459	100307460
chr3	100309816	100309817
chr3	100309990	100309991
chr3	100309991	100309992
chr3	100309994	100309995
chr3	100310005	100310006
chr3	100310029	100310030
chr3	100310033	100310034
chr3	100310226	100310227
chr3	100310259	100310260
chr3	100310336	100310337
chr3	100310379	100310380
chr3	100310438	100310439
chr3	100310473	100310474
chr3	100310494	100310495
chr3	100310508	100310509
chr3	100310512	100310513
chr3	100310569	100310570
chr3	100310570	100310571
chr3	100310573	100310574
chr3	100310600	100310601
chr3	100310608	100310609
chr3	100310615	100310616
chr3	100310929	100310930
chr3	100310930	100310931
chr3	100310938	100310939
chr3	100310945	100310946
chr3	100311029	100311030
chr3	100311066	100311067
chr3	100311189	100311190
chr3	100311312	100311313
chr3	100311347	100311348
chr3	100311348	100311349
chr3	100311354	100311355
chr3	100311357	100311358
chr3	100311361	100311362
chr3	100311371	100311372
chr3	100311387	100311388
chr3	100311522	100311523
chr3	100311536	100311537
chr3	100311562	100311563
chr3	100311566	100311567
chr3	100311570	100311571
chr3	100311925	100311926
chr3	100311945	100311946
chr3	100311951	100311952
chr3	100311982	100311983
chr3	100312792	100312793
chr3	100312800	100312801
chr3	100312886	100312887
chr3	100313063	100313064
chr3	100313128	100313129
chr3	100313145	100313146
chr3	100313146	100313147
chr3	100313164	100313165
chr3	100315951	100315952
chr3	100316691	100316692
chr3	100320405	100320406
chr3	100325761	100325762
chr3	100326108	100326109
chr3	100326244	100326245
chr3	100329416	100329417
chr3	100331198	100331199
chr3	100336973	100336974
chr3	100340288	100340289
chr3	100347155	100347156
chr3	100347463	100347464
chr3	100348414	100348415
chr3	100370143	100370144
chr3	100370336	100370337
chr3	100370752	100370753
chr3	100373676	100373677
chr3	100373818	100373819
chr3	100373891	100373892
chr3	100374336	100374337
chr3	100374627	100374628
chr3	100375642	100375643
chr3	100377344	100377345
chr3	100378857	100378858
chr3	100379984	100379985
chr3	100381255	100381256
chr3	100381690	100381691
chr3	100382387	100382388
chr3	100382427	100382428
chr3	100382539	100382540
chr3	100382563	100382564
chr3	100382629	100382630
chr3	100382650	100382651
chr3	100382683	100382684
chr3	100382740	100382741
chr3	100382745	100382746
chr3	100382750	100382751
chr3	100382751	100382752
chr3	100382762	100382763
chr3	100382824	100382825
chr3	100382827	100382828
chr3	100382845	100382846
chr3	100382865	100382866
chr3	100382879	100382880
chr3	100383157	100383158
chr3	100383299	100383300
chr3	100383300	100383301
chr3	100383823	100383824
chr3	100384030	100384031
chr3	100384147	100384148
chr3	100384358	100384359
chr3	100384401	100384402
chr3	100384748	100384749
chr3	100385259	100385260
chr3	100386021	100386022
chr3	100386255	100386256
chr3	100387919	100387920
chr3	100388102	100388103
chr3	100388283	100388284
chr3	100388561	100388562
chr3	100389892	100389893
chr3	100390356	100390357
chr3	100391585	100391586
chr3	100392717	100392718
chr3	100392752	100392753
chr3	100392775	100392776
chr3	100392808	100392809
chr3	100392938	100392939
chr3	100393157	100393158
chr3	100393831	100393832
chr3	100393933	100393934
chr3	100394095	100394096
chr3	100397671	100397672
chr3	100399037	100399038
chr3	100402145	100402146
chr3	100402435	100402436
chr3	100403681	100403682
chr3	100406130	100406131
chr3	100407021	100407022
chr3	100407615	100407616
chr3	100407645	100407646
chr3	100409313	100409314
chr3	100413332	100413333
chr3	100414032	100414033
chr3	100414164	100414165
chr3	100425454	100425455
chr3	100425458	100425459
chr3	100425462	100425463
chr3	100434588	100434589
chr3	100435437	100435438
chr3	100436160	100436161
chr3	100436287	100436288
chr3	100447755	100447756
chr3	100450410	100450411
chr3	100453420	100453421
chr3	100454055	100454056
chr3	100465636	100465637
chr3	100468858	100468859
chr3	100473806	100473807
chr3	100474925	100474926
chr3	100476445	100476446
chr3	100489992	100489993
chr3	100492719	100492720
chr3	100501756	100501757
chr3	100505029	100505030
chr3	100509820	100509821
chr3	100510919	100510920
chr3	100511699	100511700
chr3	100512859	100512860
chr3	100514355	100514356
chr3	100515458	100515459
chr3	100516404	100516405
chr3	100516791	100516792
chr3	100518250	100518251
chr3	100518425	100518426
chr3	100519022	100519023
chr3	100519497	100519498
chr3	100520315	100520316
chr3	100520540	100520541
chr3	100521917	100521918
chr3	100522213	100522214
chr3	100522752	100522753
chr3	100523501	100523502
chr3	100524354	100524355
chr3	100524609	100524610
chr3	100525044	100525045
chr3	100525656	100525657
chr3	100525823	100525824
chr3	100526309	100526310
chr3	100526667	100526668
chr3	100526707	100526708
chr3	100526854	100526855
chr3	100526866	100526867
chr3	100527144	100527145
chr3	100527301	100527302
chr3	100527491	100527492
chr3	100528192	100528193
chr3	100528401	100528402
chr3	100528558	100528559
chr3	100528815	100528816
chr3	100529017	100529018
chr3	100529681	100529682
chr3	100530702	100530703
chr3	100530891	100530892
chr3	100531210	100531211
chr3	100531423	100531424
chr3	100531434	100531435
chr3	100531472	100531473
chr3	100532036	100532037
chr3	100532398	100532399
chr3	100532572	100532573
chr3	100532625	100532626
chr3	100532725	100532726
chr3	100532991	100532992
chr3	100533594	100533595
chr3	100533853	100533854
chr3	100534057	100534058
chr3	100534535	100534536
chr3	100535739	100535740
chr3	100535741	100535742
chr3	100536238	100536239
chr3	100536817	100536818
chr3	100538220	100538221
chr3	100539268	100539269
chr3	100539302	100539303
chr3	100540869	100540870
chr3	100540883	100540884
chr3	100540891	100540892
chr3	100540918	100540919
chr3	100540964	100540965
chr3	100542018	100542019
chr3	100542118	100542119
chr3	100542237	100542238
chr3	100542461	100542462
chr3	100543097	100543098
chr3	100543331	100543332
chr3	100543873	100543874
chr3	100544146	100544147
chr3	100544461	100544462
chr3	100544473	100544474
chr3	100544555	100544556
chr3	100544654	100544655
chr3	100545004	100545005
chr3	100545129	100545130
chr3	100546164	100546165
chr3	100547061	100547062
chr3	100547521	100547522
chr3	100547661	100547662
chr3	100547775	100547776
chr3	100548137	100548138
chr3	100548586	100548587
chr3	100549114	100549115
chr3	100549570	100549571
chr3	100549706	100549707
chr3	100549972	100549973
chr3	100550309	100550310
chr3	100550453	100550454
chr3	100550628	100550629
chr3	100550702	100550703
chr3	100551272	100551273
chr3	100551509	100551510
chr3	100552191	100552192
chr3	100552538	100552539
chr3	100553331	100553332
chr3	100553964	100553965
chr3	100556053	100556054
chr3	100556133	100556134
chr3	100556699	100556700
chr3	100556728	100556729
chr3	100556779	100556780
chr3	100557901	100557902
chr3	100558023	100558024
chr3	100558698	100558699
chr3	100560088	100560089
chr3	100560403	100560404
chr3	100560642	100560643
chr3	100561821	100561822
chr3	100562995	100562996
chr3	100563085	100563086
chr3	100571266	100571267
chr3	100571840	100571841
chr3	100578210	100578211
chr3	100588117	100588118
chr3	100589489	100589490
chr3	100590314	100590315
chr3	100590315	100590316
chr3	100590966	100590967
chr3	100596268	100596269
chr3	100596290	100596291
chr3	100600796	100600797
chr3	100608276	100608277
chr3	100609612	100609613
chr3	100612430	100612431
chr3	100612843	100612844
chr3	100613674	100613675
chr3	100622210	100622211
chr3	100624719	100624720
chr3	100628725	100628726
chr3	100635705	100635706
chr3	100636952	100636953
chr3	100648742	100648743
chr3	100652463	100652464
chr3	100654127	100654128
chr3	100660889	100660890
chr3	100660978	100660979
chr3	100665384	100665385
chr3	100668484	100668485
chr3	100676835	100676836
chr3	100685027	100685028
chr3	100687132	100687133
chr3	100689432	100689433
chr3	100691654	100691655
chr3	100692861	100692862
chr3	100693124	100693125
chr3	100693204	100693205
chr3	100693359	100693360
chr3	100693424	100693425
chr3	100693465	100693466
chr3	100693544	100693545
chr3	100693549	100693550
chr3	100693571	100693572
chr3	100693747	100693748
chr3	100693758	100693759
chr3	100693760	100693761
chr3	100693874	100693875
chr3	100693972	100693973
chr3	100694216	100694217
chr3	100694296	100694297
chr3	100694311	100694312
chr3	100694377	100694378
chr3	100694404	100694405
chr3	100694505	100694506
chr3	100695164	100695165
chr3	100695357	100695358
chr3	100695448	100695449
chr3	100695694	100695695
chr3	100695828	100695829
chr3	100696106	100696107
chr3	100696107	100696108
chr3	100696288	100696289
chr3	100696473	100696474
chr3	100696493	100696494
chr3	100696536	100696537
chr3	100697171	100697172
chr3	100697258	100697259
chr3	100697888	100697889
chr3	100698171	100698172
chr3	100698510	100698511
chr3	100698600	100698601
chr3	100698654	100698655
chr3	100698784	100698785
chr3	100699083	100699084
chr3	100699084	100699085
chr3	100699932	100699933
chr3	100700852	100700853
chr3	100701295	100701296
chr3	100701302	100701303
chr3	100701425	100701426
chr3	100701487	100701488
chr3	100701526	100701527
chr3	100701908	100701909
chr3	100704449	100704450
chr3	100705439	100705440
chr3	100706737	100706738
chr3	100707047	100707048
chr3	100707164	100707165
chr3	100708022	100708023
chr3	100710408	100710409
chr3	100712494	100712495
chr3	100712696	100712697
chr3	100712852	100712853
chr3	100713346	100713347
chr3	100713409	100713410
chr3	100713502	100713503
chr3	100713548	100713549
chr3	100713652	100713653
chr3	100713655	100713656
chr3	100713749	100713750
chr3	100713759	100713760
chr3	100713761	100713762
chr3	100713762	100713763
chr3	100714352	100714353
chr3	100714391	100714392
chr3	100714754	100714755
chr3	100715428	100715429
chr3	100716175	100716176
chr3	100716587	100716588
chr3	100716602	100716603
chr3	100716629	100716630
chr3	100716647	100716648
chr3	100716947	100716948
chr3	100717346	100717347
chr3	100717411	100717412
chr3	100717445	100717446
chr3	100717644	100717645
chr3	100717666	100717667
chr3	100717953	100717954
chr3	100718175	100718176
chr3	100718357	100718358
chr3	100718451	100718452
chr3	100718481	100718482
chr3	100719028	100719029
chr3	100719390	100719391
chr3	100719693	100719694
chr3	100720447	100720448
chr3	100720777	100720778
chr3	100720894	100720895
chr3	100721150	100721151
chr3	100721193	100721194
chr3	100721313	100721314
chr3	100721443	100721444
chr3	100721487	100721488
chr3	100721592	100721593
chr3	100721842	100721843
chr3	100721940	100721941
chr3	100722095	100722096
chr3	100722098	100722099
chr3	100722265	100722266
chr3	100722397	100722398
chr3	100722422	100722423
chr3	100722488	100722489
chr3	100722490	100722491
chr3	100722714	100722715
chr3	100723107	100723108
chr3	100723227	100723228
chr3	100723320	100723321
chr3	100723334	100723335
chr3	100723382	100723383
chr3	100723389	100723390
chr3	100723443	100723444
chr3	100723567	100723568
chr3	100723589	100723590
chr3	100723800	100723801
chr3	100723842	100723843
chr3	100723975	100723976
chr3	100724192	100724193
chr3	100724277	100724278
chr3	100724304	100724305
chr3	100724367	100724368
chr3	100724442	100724443
chr3	100724545	100724546
chr3	100724547	100724548
chr3	100724560	100724561
chr3	100725262	100725263
chr3	100725263	100725264
chr3	100725293	100725294
chr3	100725339	100725340
chr3	100725669	100725670
chr3	100726665	100726666
chr3	100726702	100726703
chr3	100726802	100726803
chr3	100727210	100727211
chr3	100727219	100727220
chr3	100727404	100727405
chr3	100727433	100727434
chr3	100727580	100727581
chr3	100727581	100727582
chr3	100727592	100727593
chr3	100727651	100727652
chr3	100727706	100727707
chr3	100728653	100728654
chr3	100728702	100728703
chr3	100728706	100728707
chr3	100728707	100728708
chr3	100728826	100728827
chr3	100728963	100728964
chr3	100729004	100729005
chr3	100729043	100729044
chr3	100729058	100729059
chr3	100729141	100729142
chr3	100729190	100729191
chr3	100729202	100729203
chr3	100729204	100729205
chr3	100729233	100729234
chr3	100729643	100729644
chr3	100729752	100729753
chr3	100730389	100730390
chr3	100730419	100730420
chr3	100730426	100730427
chr3	100730432	100730433
chr3	100730449	100730450
chr3	100730590	100730591
chr3	100730592	100730593
chr3	100730673	100730674
chr3	100730823	100730824
chr3	100730887	100730888
chr3	100731011	100731012
chr3	100731012	100731013
chr3	100731228	100731229
chr3	100731240	100731241
chr3	100731265	100731266
chr3	100731349	100731350
chr3	100731438	100731439
chr3	100731439	100731440
chr3	100731452	100731453
chr3	100731532	100731533
chr3	100731714	100731715
chr3	100731789	100731790
chr3	100731885	100731886
chr3	100731907	100731908
chr3	100732009	100732010
chr3	100732019	100732020
chr3	100732084	100732085
chr3	100732137	100732138
chr3	100732150	100732151
chr3	100732285	100732286
chr3	100732638	100732639
chr3	100732641	100732642
chr3	100732673	100732674
chr3	100732682	100732683
chr3	100732798	100732799
chr3	100732804	100732805
chr3	100732806	100732807
chr3	100733035	100733036
chr3	100733051	100733052
chr3	100733072	100733073
chr3	100733079	100733080
chr3	100733111	100733112
chr3	100733156	100733157
chr3	100733273	100733274
chr3	100733513	100733514
chr3	100733626	100733627
chr3	100734184	100734185
chr3	100734396	100734397
chr3	100735039	100735040
chr3	100735043	100735044
chr3	100735426	100735427
chr3	100735654	100735655
chr3	100735787	100735788
chr3	100736004	100736005
chr3	100736252	100736253
chr3	100736788	100736789
chr3	100738548	100738549
chr3	100738632	100738633
chr3	100738675	100738676
chr3	100738750	100738751
chr3	100738942	100738943
chr3	100739050	100739051
chr3	100739070	100739071
chr3	100739306	100739307
chr3	100739361	100739362
chr3	100739479	100739480
chr3	100739551	100739552
chr3	100739566	100739567
chr3	100739688	100739689
chr3	100739750	100739751
chr3	100739861	100739862
chr3	100739869	100739870
chr3	100739882	100739883
chr3	100739892	100739893
chr3	100739964	100739965
chr3	100739973	100739974
chr3	100740001	100740002
chr3	100740005	100740006
chr3	100740008	100740009
chr3	100740018	100740019
chr3	100740061	100740062
chr3	100740084	100740085
chr3	100740188	100740189
chr3	100740249	100740250
chr3	100740251	100740252
chr3	100740314	100740315
chr3	100740322	100740323
chr3	100740334	100740335
chr3	100740694	100740695
chr3	100740740	100740741
chr3	100740865	100740866
chr3	100741149	100741150
chr3	100741236	100741237
chr3	100741285	100741286
chr3	100741428	100741429
chr3	100741452	100741453
chr3	100741458	100741459
chr3	100741464	100741465
chr3	100741470	100741471
chr3	100741476	100741477
chr3	100741482	100741483
chr3	100741500	100741501
chr3	100741509	100741510
chr3	100741727	100741728
chr3	100741786	100741787
chr3	100741800	100741801
chr3	100741841	100741842
chr3	100741844	100741845
chr3	100741896	100741897
chr3	100741901	100741902
chr3	100742115	100742116
chr3	100742226	100742227
chr3	100742238	100742239
chr3	100742290	100742291
chr3	100742318	100742319
chr3	100742330	100742331
chr3	100742707	100742708
chr3	100742752	100742753
chr3	100742790	100742791
chr3	100742815	100742816
chr3	100742905	100742906
chr3	100743113	100743114
chr3	100743124	100743125
chr3	100743129	100743130
chr3	100743135	100743136
chr3	100743207	100743208
chr3	100743484	100743485
chr3	100743500	100743501
chr3	100743520	100743521
chr3	100743545	100743546
chr3	100743582	100743583
chr3	100743619	100743620
chr3	100743735	100743736
chr3	100744395	100744396
chr3	100744435	100744436
chr3	100744485	100744486
chr3	100744522	100744523
chr3	100744651	100744652
chr3	100744958	100744959
chr3	100744998	100744999
chr3	100745012	100745013
chr3	100745234	100745235
chr3	100745371	100745372
chr3	100745769	100745770
chr3	100745803	100745804
chr3	100745925	100745926
chr3	100746222	100746223
chr3	100746255	100746256
chr3	100746267	100746268
chr3	100746270	100746271
chr3	100746436	100746437
chr3	100746746	100746747
chr3	100746912	100746913
chr3	100746920	100746921
chr3	100747037	100747038
chr3	100747039	100747040
chr3	100747070	100747071
chr3	100747347	100747348
chr3	100747359	100747360
chr3	100747579	100747580
chr3	100747605	100747606
chr3	100747615	100747616
chr3	100747637	100747638
chr3	100747930	100747931
chr3	100747940	100747941
chr3	100748193	100748194
chr3	100748257	100748258
chr3	100748403	100748404
chr3	100748615	100748616
chr3	100748661	100748662
chr3	100748700	100748701
chr3	100748710	100748711
chr3	100748716	100748717
chr3	100748910	100748911
chr3	100748965	100748966
chr3	100749301	100749302
chr3	100749451	100749452
chr3	100750556	100750557
chr3	100750641	100750642
chr3	100750874	100750875
chr3	100751977	100751978
chr3	100752762	100752763
chr3	100752790	100752791
chr3	100752810	100752811
chr3	100752940	100752941
chr3	100753069	100753070
chr3	100753212	100753213
chr3	100753497	100753498
chr3	100753577	100753578
chr3	100753672	100753673
chr3	100753695	100753696
chr3	100753700	100753701
chr3	100753705	100753706
chr3	100754070	100754071
chr3	100754245	100754246
chr3	100754288	100754289
chr3	100754352	100754353
chr3	100754404	100754405
chr3	100754410	100754411
chr3	100754512	100754513
chr3	100754536	100754537
chr3	100754692	100754693
chr3	100754781	100754782
chr3	100755172	100755173
chr3	100755176	100755177
chr3	100755489	100755490
chr3	100755882	100755883
chr3	100755982	100755983
chr3	100756004	100756005
chr3	100756031	100756032
chr3	100756776	100756777
chr3	100756791	100756792
chr3	100756843	100756844
chr3	100756853	100756854
chr3	100756914	100756915
chr3	100757491	100757492
chr3	100757995	100757996
chr3	100758126	100758127
chr3	100758187	100758188
chr3	100758229	100758230
chr3	100758235	100758236
chr3	100758237	100758238
chr3	100758659	100758660
chr3	100758841	100758842
chr3	100758924	100758925
chr3	100763576	100763577
chr3	100763618	100763619
chr3	100763626	100763627
chr3	100764138	100764139
chr3	100767402	100767403
chr3	100768600	100768601
chr3	100778220	100778221
chr3	100778224	100778225
chr3	100780342	100780343
chr3	100780366	100780367
chr3	100780560	100780561
chr3	100781282	100781283
chr3	100781716	100781717
chr3	100781766	100781767
chr3	100782609	100782610
chr3	100783447	100783448
chr3	100784914	100784915
chr3	100784961	100784962
chr3	100786333	100786334
chr3	100786677	100786678
chr3	100786695	100786696
chr3	100787778	100787779
chr3	100789032	100789033
chr3	100790016	100790017
chr3	100793840	100793841
chr3	100794529	100794530
chr3	100794721	100794722
chr3	100794925	100794926
chr3	100794960	100794961
chr3	100795019	100795020
chr3	100795048	100795049
chr3	100795108	100795109
chr3	100795209	100795210
chr3	100795252	100795253
chr3	100795288	100795289
chr3	100795329	100795330
chr3	100795334	100795335
chr3	100795571	100795572
chr3	100795695	100795696
chr3	100795916	100795917
chr3	100796024	100796025
chr3	100796320	100796321
chr3	100796815	100796816
chr3	100796955	100796956
chr3	100796971	100796972
chr3	100796993	100796994
chr3	100797249	100797250
chr3	100797258	100797259
chr3	100797324	100797325
chr3	100797345	100797346
chr3	100797377	100797378
chr3	100797386	100797387
chr3	100797472	100797473
chr3	100797548	100797549
chr3	100797614	100797615
chr3	100797620	100797621
chr3	100797776	100797777
chr3	100797856	100797857
chr3	100798045	100798046
chr3	100798107	100798108
chr3	100798368	100798369
chr3	100798431	100798432
chr3	100798469	100798470
chr3	100798508	100798509
chr3	100798658	100798659
chr3	100798762	100798763
chr3	100798770	100798771
chr3	100798824	100798825
chr3	100799113	100799114
chr3	100799120	100799121
chr3	100799280	100799281
chr3	100799302	100799303
chr3	100799363	100799364
chr3	100799364	100799365
chr3	100799940	100799941
chr3	100800164	100800165
chr3	100800259	100800260
chr3	100800404	100800405
chr3	100800445	100800446
chr3	100800771	100800772
chr3	100800801	100800802
chr3	100801027	100801028
chr3	100801056	100801057
chr3	100801346	100801347
chr3	100801497	100801498
chr3	100801567	100801568
chr3	100801615	100801616
chr3	100801935	100801936
chr3	100802064	100802065
chr3	100802157	100802158
chr3	100802594	100802595
chr3	100802627	100802628
chr3	100802652	100802653
chr3	100802659	100802660
chr3	100802670	100802671
chr3	100802705	100802706
chr3	100802740	100802741
chr3	100803769	100803770
chr3	100803841	100803842
chr3	100804051	100804052
chr3	100804077	100804078
chr3	100815080	100815081
chr3	100817645	100817646
chr3	100834952	100834953
chr3	100842244	100842245
chr3	100854356	100854357
chr3	100856977	100856978
chr3	100868124	100868125
chr3	100874131	100874132
chr3	100882971	100882972
chr3	100884112	100884113
chr3	100884265	100884266
chr3	100884271	100884272
chr3	100884305	100884306
chr3	100884495	100884496
chr3	100884708	100884709
chr3	100885262	100885263
chr3	100885311	100885312
chr3	100885398	100885399
chr3	100885440	100885441
chr3	100885457	100885458
chr3	100885469	100885470
chr3	100885671	100885672
chr3	100885871	100885872
chr3	100885980	100885981
chr3	100886029	100886030
chr3	100886066	100886067
chr3	100886080	100886081
chr3	100886140	100886141
chr3	100886173	100886174
chr3	100886201	100886202
chr3	100886241	100886242
chr3	100886302	100886303
chr3	100886376	100886377
chr3	100886446	100886447
chr3	100886497	100886498
chr3	100886614	100886615
chr3	100886713	100886714
chr3	100886804	100886805
chr3	100886852	100886853
chr3	100886858	100886859
chr3	100886892	100886893
chr3	100886894	100886895
chr3	100887219	100887220
chr3	100887760	100887761
chr3	100887768	100887769
chr3	100887956	100887957
chr3	100888067	100888068
chr3	100888287	100888288
chr3	100888302	100888303
chr3	100888404	100888405
chr3	100888422	100888423
chr3	100888504	100888505
chr3	100888530	100888531
chr3	100888552	100888553
chr3	100888557	100888558
chr3	100889006	100889007
chr3	100889009	100889010
chr3	100889010	100889011
chr3	100889116	100889117
chr3	100889119	100889120
chr3	100889155	100889156
chr3	100889164	100889165
chr3	100889168	100889169
chr3	100889169	100889170
chr3	100889170	100889171
chr3	100889330	100889331
chr3	100889486	100889487
chr3	100889491	100889492
chr3	100889542	100889543
chr3	100889603	100889604
chr3	100889631	100889632
chr3	100889636	100889637
chr3	100889675	100889676
chr3	100889683	100889684
chr3	100889733	100889734
chr3	100889771	100889772
chr3	100889948	100889949
chr3	100890007	100890008
chr3	100890010	100890011
chr3	100890033	100890034
chr3	100890046	100890047
chr3	100890127	100890128
chr3	100890162	100890163
chr3	100890345	100890346
chr3	100890374	100890375
chr3	100890525	100890526
chr3	100890544	100890545
chr3	100890554	100890555
chr3	100890588	100890589
chr3	100890658	100890659
chr3	100890663	100890664
chr3	100890883	100890884
chr3	100891016	100891017
chr3	100891289	100891290
chr3	100891302	100891303
chr3	100891449	100891450
chr3	100891524	100891525
chr3	100891598	100891599
chr3	100891618	100891619
chr3	100891667	100891668
chr3	100891699	100891700
chr3	100891736	100891737
chr3	100891975	100891976
chr3	100892060	100892061
chr3	100892095	100892096
chr3	100892335	100892336
chr3	100892426	100892427
chr3	100892460	100892461
chr3	100892479	100892480
chr3	100892567	100892568
chr3	100892580	100892581
chr3	100892585	100892586
chr3	100892591	100892592
chr3	100892626	100892627
chr3	100892639	100892640
chr3	100892678	100892679
chr3	100892687	100892688
chr3	100892770	100892771
chr3	100892789	100892790
chr3	100892812	100892813
chr3	100892989	100892990
chr3	100893002	100893003
chr3	100893040	100893041
chr3	100893042	100893043
chr3	100893114	100893115
chr3	100893124	100893125
chr3	100893155	100893156
chr3	100893183	100893184
chr3	100893244	100893245
chr3	100893258	100893259
chr3	100893260	100893261
chr3	100893288	100893289
chr3	100893304	100893305
chr3	100893318	100893319
chr3	100893320	100893321
chr3	100893334	100893335
chr3	100893445	100893446
chr3	100893454	100893455
chr3	100893467	100893468
chr3	100893468	100893469
chr3	100893507	100893508
chr3	100893597	100893598
chr3	100893745	100893746
chr3	100893751	100893752
chr3	100893783	100893784
chr3	100893877	100893878
chr3	100894182	100894183
chr3	100894183	100894184
chr3	100894209	100894210
chr3	100894329	100894330
chr3	100894365	100894366
chr3	100894403	100894404
chr3	100894526	100894527
chr3	100894535	100894536
chr3	100894627	100894628
chr3	100894628	100894629
chr3	100894646	100894647
chr3	100894685	100894686
chr3	100894700	100894701
chr3	100894719	100894720
chr3	100894726	100894727
chr3	100894839	100894840
chr3	100894891	100894892
chr3	100894985	100894986
chr3	100894986	100894987
chr3	100895029	100895030
chr3	100895194	100895195
chr3	100895259	100895260
chr3	100895261	100895262
chr3	100895263	100895264
chr3	100895277	100895278
chr3	100895303	100895304
chr3	100895305	100895306
chr3	100895319	100895320
chr3	100895326	100895327
chr3	100895409	100895410
chr3	100895417	100895418
chr3	100895427	100895428
chr3	100895490	100895491
chr3	100895568	100895569
chr3	100895571	100895572
chr3	100895637	100895638
chr3	100895671	100895672
chr3	100895699	100895700
chr3	100895705	100895706
chr3	100895779	100895780
chr3	100895786	100895787
chr3	100895827	100895828
chr3	100895923	100895924
chr3	100895958	100895959
chr3	100895968	100895969
chr3	100895978	100895979
chr3	100896059	100896060
chr3	100896222	100896223
chr3	100896243	100896244
chr3	100896291	100896292
chr3	100896318	100896319
chr3	100896376	100896377
chr3	100896422	100896423
chr3	100896520	100896521
chr3	100896876	100896877
chr3	100897105	100897106
chr3	100897223	100897224
chr3	100897239	100897240
chr3	100897315	100897316
chr3	100897325	100897326
chr3	100897356	100897357
chr3	100897649	100897650
chr3	100897704	100897705
chr3	100897716	100897717
chr3	100897738	100897739
chr3	100897769	100897770
chr3	100897876	100897877
chr3	100897929	100897930
chr3	100897991	100897992
chr3	100898057	100898058
chr3	100898077	100898078
chr3	100898092	100898093
chr3	100898335	100898336
chr3	100898356	100898357
chr3	100898375	100898376
chr3	100898397	100898398
chr3	100898473	100898474
chr3	100898485	100898486
chr3	100898561	100898562
chr3	100898624	100898625
chr3	100898629	100898630
chr3	100898684	100898685
chr3	100898701	100898702
chr3	100898705	100898706
chr3	100898776	100898777
chr3	100898834	100898835
chr3	100898950	100898951
chr3	100898966	100898967
chr3	100899173	100899174
chr3	100899174	100899175
chr3	100899252	100899253
chr3	100899294	100899295
chr3	100899309	100899310
chr3	100899345	100899346
chr3	100899405	100899406
chr3	100899423	100899424
chr3	100899440	100899441
chr3	100899526	100899527
chr3	100899534	100899535
chr3	100899598	100899599
chr3	100899599	100899600
chr3	100899608	100899609
chr3	100899624	100899625
chr3	100899794	100899795
chr3	100899810	100899811
chr3	100900038	100900039
chr3	100900055	100900056
chr3	100900116	100900117
chr3	100900226	100900227
chr3	100900264	100900265
chr3	100900292	100900293
chr3	100900352	100900353
chr3	100900422	100900423
chr3	100900454	100900455
chr3	100900553	100900554
chr3	100900566	100900567
chr3	100900571	100900572
chr3	100900576	100900577
chr3	100900616	100900617
chr3	100900628	100900629
chr3	100900629	100900630
chr3	100900654	100900655
chr3	100900656	100900657
chr3	100900673	100900674
chr3	100900674	100900675
chr3	100900684	100900685
chr3	100900706	100900707
chr3	100900816	100900817
chr3	100900992	100900993
chr3	100901048	100901049
chr3	100901059	100901060
chr3	100901178	100901179
chr3	100901246	100901247
chr3	100901271	100901272
chr3	100901287	100901288
chr3	100901365	100901366
chr3	100901371	100901372
chr3	100901405	100901406
chr3	100901496	100901497
chr3	100901513	100901514
chr3	100901616	100901617
chr3	100901630	100901631
chr3	100901673	100901674
chr3	100901719	100901720
chr3	100901853	100901854
chr3	100901855	100901856
chr3	100901941	100901942
chr3	100901960	100901961
chr3	100901967	100901968
chr3	100901989	100901990
chr3	100902000	100902001
chr3	100902001	100902002
chr3	100902008	100902009
chr3	100902012	100902013
chr3	100902035	100902036
chr3	100902101	100902102
chr3	100902118	100902119
chr3	100902145	100902146
chr3	100902215	100902216
chr3	100902217	100902218
chr3	100902243	100902244
chr3	100902376	100902377
chr3	100902422	100902423
chr3	100902586	100902587
chr3	100902637	100902638
chr3	100902656	100902657
chr3	100902677	100902678
chr3	100903062	100903063
chr3	100903232	100903233
chr3	100903233	100903234
chr3	100903247	100903248
chr3	100903284	100903285
chr3	100903324	100903325
chr3	100903328	100903329
chr3	100903343	100903344
chr3	100903367	100903368
chr3	100903421	100903422
chr3	100903454	100903455
chr3	100903457	100903458
chr3	100903510	100903511
chr3	100903542	100903543
chr3	100903547	100903548
chr3	100903641	100903642
chr3	100903653	100903654
chr3	100903654	100903655
chr3	100903714	100903715
chr3	100903780	100903781
chr3	100903949	100903950
chr3	100904251	100904252
chr3	100904327	100904328
chr3	100904498	100904499
chr3	100904513	100904514
chr3	100904538	100904539
chr3	100904579	100904580
chr3	100904594	100904595
chr3	100904596	100904597
chr3	100904681	100904682
chr3	100904698	100904699
chr3	100904778	100904779
chr3	100904791	100904792
chr3	100904797	100904798
chr3	100904822	100904823
chr3	100904827	100904828
chr3	100904839	100904840
chr3	100905192	100905193
chr3	100905196	100905197
chr3	100905198	100905199
chr3	100905278	100905279
chr3	100905288	100905289
chr3	100905325	100905326
chr3	100905407	100905408
chr3	100905678	100905679
chr3	100905823	100905824
chr3	100905833	100905834
chr3	100905834	100905835
chr3	100906019	100906020
chr3	100906024	100906025
chr3	100906035	100906036
chr3	100906082	100906083
chr3	100906120	100906121
chr3	100906220	100906221
chr3	100906274	100906275
chr3	100906498	100906499
chr3	100906548	100906549
chr3	100906550	100906551
chr3	100906551	100906552
chr3	100906571	100906572
chr3	100906580	100906581
chr3	100906594	100906595
chr3	100906607	100906608
chr3	100906628	100906629
chr3	100906803	100906804
chr3	100906853	100906854
chr3	100906880	100906881
chr3	100906957	100906958
chr3	100907213	100907214
chr3	100907432	100907433
chr3	100907440	100907441
chr3	100907509	100907510
chr3	100907593	100907594
chr3	100907603	100907604
chr3	100907933	100907934
chr3	100908393	100908394
chr3	100908779	100908780
chr3	100909068	100909069
chr3	100909181	100909182
chr3	100909249	100909250
chr3	100909321	100909322
chr3	100909348	100909349
chr3	100909454	100909455
chr3	100909469	100909470
chr3	100909527	100909528
chr3	100909795	100909796
chr3	100909939	100909940
chr3	100910012	100910013
chr3	100910027	100910028
chr3	100910179	100910180
chr3	100910209	100910210
chr3	100910295	100910296
chr3	100910403	100910404
chr3	100910496	100910497
chr3	100910613	100910614
chr3	100910814	100910815
chr3	100910824	100910825
chr3	100910888	100910889
chr3	100911103	100911104
chr3	100911153	100911154
chr3	100911303	100911304
chr3	100911342	100911343
chr3	100911352	100911353
chr3	100911353	100911354
chr3	100911444	100911445
chr3	100911921	100911922
chr3	100911950	100911951
chr3	100912068	100912069
chr3	100912087	100912088
chr3	100912152	100912153
chr3	100912156	100912157
chr3	100912224	100912225
chr3	100912464	100912465
chr3	100912473	100912474
chr3	100912474	100912475
chr3	100912488	100912489
chr3	100912519	100912520
chr3	100912533	100912534
chr3	100912679	100912680
chr3	100912680	100912681
chr3	100912705	100912706
chr3	100912748	100912749
chr3	100912971	100912972
chr3	100913044	100913045
chr3	100913076	100913077
chr3	100913114	100913115
chr3	100913163	100913164
chr3	100913165	100913166
chr3	100913166	100913167
chr3	100913167	100913168
chr3	100913240	100913241
chr3	100913262	100913263
chr3	100913479	100913480
chr3	100913807	100913808
chr3	100913883	100913884
chr3	100913908	100913909
chr3	100913986	100913987
chr3	100914044	100914045
chr3	100914081	100914082
chr3	100914084	100914085
chr3	100914109	100914110
chr3	100914175	100914176
chr3	100914195	100914196
chr3	100914627	100914628
chr3	100914676	100914677
chr3	100914684	100914685
chr3	100914704	100914705
chr3	100914710	100914711
chr3	100914714	100914715
chr3	100915305	100915306
chr3	100915356	100915357
chr3	100915397	100915398
chr3	100915436	100915437
chr3	100915456	100915457
chr3	100915480	100915481
chr3	100915634	100915635
chr3	100915667	100915668
chr3	100915721	100915722
chr3	100915776	100915777
chr3	100915818	100915819
chr3	100915828	100915829
chr3	100915882	100915883
chr3	100915886	100915887
chr3	100915982	100915983
chr3	100916089	100916090
chr3	100916109	100916110
chr3	100916141	100916142
chr3	100916265	100916266
chr3	100916271	100916272
chr3	100916302	100916303
chr3	100916322	100916323
chr3	100916338	100916339
chr3	100916362	100916363
chr3	100916410	100916411
chr3	100916413	100916414
chr3	100916471	100916472
chr3	100916493	100916494
chr3	100916521	100916522
chr3	100916525	100916526
chr3	100916529	100916530
chr3	100916533	100916534
chr3	100916776	100916777
chr3	100916906	100916907
chr3	100917024	100917025
chr3	100917031	100917032
chr3	100917084	100917085
chr3	100917088	100917089
chr3	100917096	100917097
chr3	100917109	100917110
chr3	100917285	100917286
chr3	100917349	100917350
chr3	100917412	100917413
chr3	100917420	100917421
chr3	100917449	100917450
chr3	100917475	100917476
chr3	100917896	100917897
chr3	100918038	100918039
chr3	100918049	100918050
chr3	100918121	100918122
chr3	100918360	100918361
chr3	100918487	100918488
chr3	100918947	100918948
chr3	100919978	100919979
chr3	100920397	100920398
chr3	100921135	100921136
chr3	100921944	100921945
chr3	100922573	100922574
chr3	100922814	100922815
chr3	100923051	100923052
chr3	100926280	100926281
chr3	100926854	100926855
chr3	100926873	100926874
chr3	100927424	100927425
chr3	100927775	100927776
chr3	100928127	100928128
chr3	100928462	100928463
chr3	100928487	100928488
chr3	100928962	100928963
chr3	100928963	100928964
chr3	100929746	100929747
chr3	100929972	100929973
chr3	100930058	100930059
chr3	100930313	100930314
chr3	100930503	100930504
chr3	100931710	100931711
chr3	100931836	100931837
chr3	100932117	100932118
chr3	100932975	100932976
chr3	100933149	100933150
chr3	100933811	100933812
chr3	100934310	100934311
chr3	100935349	100935350
chr3	100936348	100936349
chr3	100937016	100937017
chr3	100937596	100937597
chr3	100937622	100937623
chr3	100938654	100938655
chr3	100938868	100938869
chr3	100939282	100939283
chr3	100939759	100939760
chr3	100939937	100939938
chr3	100940212	100940213
chr3	100940340	100940341
chr3	100940386	100940387
chr3	100940521	100940522
chr3	100941028	100941029
chr3	100941567	100941568
chr3	100941647	100941648
chr3	100943314	100943315
chr3	100943317	100943318
chr3	100943346	100943347
chr3	100943374	100943375
chr3	100956836	100956837
chr3	100956852	100956853
chr3	100956894	100956895
chr3	100956974	100956975
chr3	100956983	100956984
chr3	100956998	100956999
chr3	100957030	100957031
chr3	100957572	100957573
chr3	100957753	100957754
chr3	100957777	100957778
chr3	100957850	100957851
chr3	100957982	100957983
chr3	100958056	100958057
chr3	100958770	100958771
chr3	100958885	100958886
chr3	100958949	100958950
chr3	100959414	100959415
chr3	100959512	100959513
chr3	100959695	100959696
chr3	100960674	100960675
chr3	100960719	100960720
chr3	100961115	100961116
chr3	100962054	100962055
chr3	100962264	100962265
chr3	100962274	100962275
chr3	100962692	100962693
chr3	100962980	100962981
chr3	100964279	100964280
chr3	100965438	100965439
chr3	100966978	100966979
chr3	100968223	100968224
chr3	100969159	100969160
chr3	100969613	100969614
chr3	100971420	100971421
chr3	100973450	100973451
chr3	100974968	100974969
chr3	100975416	100975417
chr3	100976150	100976151
chr3	100976199	100976200
chr3	100976211	100976212
chr3	100987673	100987674
chr3	100998820	100998821
chr3	100998833	100998834
chr3	100998954	100998955
chr3	100999640	100999641
chr3	100999682	100999683
chr3	101024422	101024423
chr3	101024500	101024501
chr3	101042529	101042530
chr3	101069292	101069293
chr3	101097069	101097070
chr3	101106354	101106355
chr3	101113096	101113097
chr3	101113097	101113098
chr3	101113304	101113305
chr3	101116263	101116264
chr3	101116618	101116619
chr3	101116619	101116620
chr3	101117699	101117700
chr3	101117705	101117706
chr3	101117710	101117711
chr3	101118010	101118011
chr3	101123162	101123163
chr3	101126560	101126561
chr3	101126603	101126604
chr3	101129582	101129583
chr3	101130458	101130459
chr3	101130560	101130561
chr3	101132417	101132418
chr3	101132437	101132438
chr3	101136357	101136358
chr3	101136425	101136426
chr3	101138446	101138447
chr3	101138728	101138729
chr3	101138738	101138739
chr3	101138745	101138746
chr3	101139134	101139135
chr3	101143272	101143273
chr3	101144231	101144232
chr3	101144518	101144519
chr3	101144953	101144954
chr3	101144976	101144977
chr3	101144982	101144983
chr3	101145482	101145483
chr3	101146199	101146200
chr3	101146608	101146609
chr3	101146610	101146611
chr3	101146618	101146619
chr3	101146740	101146741
chr3	101147011	101147012
chr3	101147017	101147018
chr3	101147149	101147150
chr3	101147311	101147312
chr3	101147533	101147534
chr3	101147958	101147959
chr3	101148766	101148767
chr3	101149694	101149695
chr3	101152326	101152327
chr3	101152505	101152506
chr3	101153009	101153010
chr3	101153071	101153072
chr3	101153075	101153076
chr3	101153495	101153496
chr3	101153858	101153859
chr3	101154168	101154169
chr3	101154244	101154245
chr3	101154255	101154256
chr3	101154333	101154334
chr3	101154384	101154385
chr3	101154638	101154639
chr3	101154871	101154872
chr3	101155005	101155006
chr3	101155080	101155081
chr3	101155159	101155160
chr3	101155186	101155187
chr3	101155250	101155251
chr3	101155271	101155272
chr3	101155309	101155310
chr3	101156608	101156609
chr3	101158732	101158733
chr3	101158874	101158875
chr3	101158891	101158892
chr3	101159483	101159484
chr3	101160376	101160377
chr3	101161117	101161118
chr3	101161122	101161123
chr3	101161250	101161251
chr3	101161798	101161799
chr3	101162062	101162063
chr3	101162553	101162554
chr3	101162745	101162746
chr3	101164784	101164785
chr3	101166180	101166181
chr3	101166918	101166919
chr3	101167181	101167182
chr3	101167199	101167200
chr3	101167229	101167230
chr3	101167448	101167449
chr3	101168869	101168870
chr3	101170550	101170551
chr3	101171700	101171701
chr3	101173152	101173153
chr3	101173154	101173155
chr3	101173718	101173719
chr3	101174963	101174964
chr3	101175209	101175210
chr3	101175514	101175515
chr3	101175527	101175528
chr3	101175554	101175555
chr3	101177036	101177037
chr3	101177750	101177751
chr3	101177803	101177804
chr3	101178590	101178591
chr3	101179450	101179451
chr3	101180317	101180318
chr3	101180917	101180918
chr3	101181086	101181087
chr3	101181258	101181259
chr3	101181406	101181407
chr3	101181447	101181448
chr3	101181518	101181519
chr3	101181716	101181717
chr3	101181727	101181728
chr3	101181848	101181849
chr3	101181998	101181999
chr3	101182499	101182500
chr3	101182601	101182602
chr3	101182734	101182735
chr3	101182776	101182777
chr3	101182806	101182807
chr3	101182817	101182818
chr3	101182860	101182861
chr3	101183062	101183063
chr3	101183161	101183162
chr3	101183322	101183323
chr3	101183448	101183449
chr3	101183451	101183452
chr3	101183541	101183542
chr3	101183596	101183597
chr3	101183661	101183662
chr3	101183712	101183713
chr3	101183728	101183729
chr3	101183806	101183807
chr3	101183831	101183832
chr3	101183944	101183945
chr3	101184023	101184024
chr3	101184031	101184032
chr3	101184069	101184070
chr3	101184189	101184190
chr3	101184339	101184340
chr3	101184377	101184378
chr3	101184431	101184432
chr3	101184461	101184462
chr3	101184484	101184485
chr3	101184555	101184556
chr3	101184602	101184603
chr3	101184605	101184606
chr3	101184613	101184614
chr3	101184660	101184661
chr3	101184797	101184798
chr3	101184798	101184799
chr3	101184854	101184855
chr3	101184879	101184880
chr3	101184881	101184882
chr3	101184971	101184972
chr3	101184973	101184974
chr3	101185077	101185078
chr3	101185079	101185080
chr3	101185097	101185098
chr3	101185122	101185123
chr3	101185204	101185205
chr3	101185213	101185214
chr3	101185294	101185295
chr3	101185323	101185324
chr3	101185344	101185345
chr3	101185393	101185394
chr3	101185434	101185435
chr3	101185440	101185441
chr3	101185460	101185461
chr3	101185488	101185489
chr3	101185508	101185509
chr3	101185755	101185756
chr3	101185768	101185769
chr3	101185776	101185777
chr3	101185779	101185780
chr3	101185851	101185852
chr3	101185905	101185906
chr3	101185909	101185910
chr3	101185930	101185931
chr3	101185946	101185947
chr3	101186027	101186028
chr3	101186055	101186056
chr3	101186080	101186081
chr3	101186129	101186130
chr3	101186184	101186185
chr3	101186233	101186234
chr3	101186265	101186266
chr3	101186301	101186302
chr3	101186337	101186338
chr3	101186361	101186362
chr3	101186375	101186376
chr3	101186418	101186419
chr3	101186425	101186426
chr3	101186433	101186434
chr3	101186438	101186439
chr3	101186445	101186446
chr3	101186518	101186519
chr3	101186644	101186645
chr3	101186648	101186649
chr3	101186659	101186660
chr3	101186733	101186734
chr3	101186764	101186765
chr3	101186870	101186871
chr3	101186945	101186946
chr3	101186990	101186991
chr3	101187184	101187185
chr3	101187257	101187258
chr3	101187586	101187587
chr3	101189678	101189679
chr3	101190538	101190539
chr3	101190640	101190641
chr3	101191585	101191586
chr3	101191600	101191601
chr3	101192002	101192003
chr3	101192003	101192004
chr3	101192212	101192213
chr3	101192442	101192443
chr3	101192450	101192451
chr3	101192841	101192842
chr3	101192869	101192870
chr3	101192955	101192956
chr3	101193141	101193142
chr3	101194291	101194292
chr3	101194738	101194739
chr3	101196714	101196715
chr3	101197722	101197723
chr3	101200567	101200568
chr3	101200758	101200759
chr3	101202400	101202401
chr3	101202700	101202701
chr3	101203489	101203490
chr3	101203691	101203692
chr3	101203698	101203699
chr3	101205051	101205052
chr3	101205182	101205183
chr3	101205232	101205233
chr3	101206420	101206421
chr3	101206941	101206942
chr3	101207161	101207162
chr3	101207301	101207302
chr3	101207313	101207314
chr3	101207340	101207341
chr3	101207412	101207413
chr3	101207440	101207441
chr3	101208223	101208224
chr3	101208651	101208652
chr3	101208857	101208858
chr3	101208915	101208916
chr3	101208925	101208926
chr3	101208936	101208937
chr3	101208977	101208978
chr3	101209111	101209112
chr3	101209324	101209325
chr3	101209325	101209326
chr3	101209382	101209383
chr3	101209386	101209387
chr3	101209392	101209393
chr3	101209436	101209437
chr3	101209798	101209799
chr3	101209810	101209811
chr3	101209829	101209830
chr3	101209844	101209845
chr3	101210011	101210012
chr3	101210013	101210014
chr3	101210043	101210044
chr3	101210229	101210230
chr3	101210275	101210276
chr3	101210331	101210332
chr3	101210344	101210345
chr3	101210369	101210370
chr3	101210393	101210394
chr3	101210417	101210418
chr3	101210428	101210429
chr3	101210432	101210433
chr3	101210441	101210442
chr3	101210448	101210449
chr3	101210449	101210450
chr3	101210504	101210505
chr3	101210617	101210618
chr3	101210639	101210640
chr3	101210640	101210641
chr3	101210654	101210655
chr3	101210717	101210718
chr3	101210722	101210723
chr3	101210723	101210724
chr3	101210828	101210829
chr3	101210863	101210864
chr3	101210891	101210892
chr3	101210904	101210905
chr3	101210909	101210910
chr3	101210915	101210916
chr3	101210966	101210967
chr3	101210971	101210972
chr3	101210982	101210983
chr3	101210988	101210989
chr3	101211118	101211119
chr3	101211270	101211271
chr3	101211357	101211358
chr3	101211525	101211526
chr3	101211658	101211659
chr3	101211688	101211689
chr3	101211741	101211742
chr3	101211921	101211922
chr3	101211924	101211925
chr3	101211961	101211962
chr3	101211992	101211993
chr3	101212014	101212015
chr3	101212071	101212072
chr3	101212288	101212289
chr3	101212338	101212339
chr3	101212344	101212345
chr3	101212588	101212589
chr3	101212704	101212705
chr3	101212831	101212832
chr3	101212878	101212879
chr3	101212895	101212896
chr3	101212947	101212948
chr3	101213026	101213027
chr3	101213143	101213144
chr3	101213377	101213378
chr3	101213386	101213387
chr3	101213465	101213466
chr3	101213467	101213468
chr3	101213515	101213516
chr3	101213566	101213567
chr3	101213692	101213693
chr3	101213796	101213797
chr3	101213798	101213799
chr3	101213828	101213829
chr3	101213841	101213842
chr3	101214533	101214534
chr3	101214617	101214618
chr3	101214991	101214992
chr3	101215027	101215028
chr3	101215053	101215054
chr3	101215216	101215217
chr3	101215235	101215236
chr3	101215263	101215264
chr3	101215265	101215266
chr3	101215287	101215288
chr3	101215324	101215325
chr3	101215360	101215361
chr3	101215613	101215614
chr3	101215755	101215756
chr3	101216302	101216303
chr3	101216389	101216390
chr3	101216392	101216393
chr3	101216608	101216609
chr3	101216617	101216618
chr3	101216622	101216623
chr3	101216625	101216626
chr3	101216638	101216639
chr3	101216658	101216659
chr3	101216681	101216682
chr3	101216755	101216756
chr3	101216843	101216844
chr3	101216856	101216857
chr3	101216857	101216858
chr3	101216909	101216910
chr3	101216938	101216939
chr3	101216941	101216942
chr3	101216976	101216977
chr3	101216981	101216982
chr3	101217013	101217014
chr3	101217113	101217114
chr3	101217265	101217266
chr3	101217875	101217876
chr3	101217973	101217974
chr3	101218056	101218057
chr3	101218223	101218224
chr3	101218350	101218351
chr3	101218461	101218462
chr3	101218515	101218516
chr3	101218667	101218668
chr3	101218723	101218724
chr3	101218755	101218756
chr3	101218771	101218772
chr3	101218797	101218798
chr3	101218885	101218886
chr3	101218905	101218906
chr3	101218942	101218943
chr3	101219029	101219030
chr3	101219157	101219158
chr3	101219171	101219172
chr3	101219174	101219175
chr3	101219211	101219212
chr3	101219271	101219272
chr3	101219426	101219427
chr3	101219537	101219538
chr3	101219541	101219542
chr3	101219551	101219552
chr3	101219578	101219579
chr3	101219701	101219702
chr3	101219707	101219708
chr3	101219844	101219845
chr3	101219921	101219922
chr3	101219985	101219986
chr3	101220110	101220111
chr3	101220397	101220398
chr3	101220441	101220442
chr3	101220508	101220509
chr3	101220532	101220533
chr3	101220541	101220542
chr3	101220628	101220629
chr3	101220649	101220650
chr3	101220659	101220660
chr3	101220665	101220666
chr3	101220684	101220685
chr3	101220700	101220701
chr3	101220722	101220723
chr3	101220734	101220735
chr3	101220745	101220746
chr3	101220767	101220768
chr3	101220810	101220811
chr3	101221003	101221004
chr3	101221018	101221019
chr3	101221167	101221168
chr3	101221237	101221238
chr3	101221397	101221398
chr3	101221427	101221428
chr3	101221511	101221512
chr3	101221519	101221520
chr3	101221526	101221527
chr3	101221616	101221617
chr3	101221628	101221629
chr3	101221705	101221706
chr3	101221706	101221707
chr3	101221732	101221733
chr3	101221737	101221738
chr3	101221739	101221740
chr3	101221809	101221810
chr3	101221837	101221838
chr3	101221942	101221943
chr3	101222070	101222071
chr3	101222071	101222072
chr3	101222075	101222076
chr3	101222134	101222135
chr3	101222153	101222154
chr3	101222180	101222181
chr3	101222515	101222516
chr3	101222552	101222553
chr3	101222553	101222554
chr3	101222567	101222568
chr3	101222574	101222575
chr3	101222680	101222681
chr3	101222681	101222682
chr3	101222724	101222725
chr3	101222865	101222866
chr3	101222938	101222939
chr3	101223269	101223270
chr3	101223297	101223298
chr3	101223430	101223431
chr3	101223495	101223496
chr3	101223632	101223633
chr3	101223691	101223692
chr3	101223709	101223710
chr3	101223849	101223850
chr3	101223929	101223930
chr3	101224318	101224319
chr3	101224381	101224382
chr3	101224906	101224907
chr3	101224910	101224911
chr3	101224911	101224912
chr3	101225149	101225150
chr3	101225194	101225195
chr3	101225222	101225223
chr3	101225269	101225270
chr3	101225317	101225318
chr3	101225370	101225371
chr3	101225568	101225569
chr3	101225665	101225666
chr3	101225831	101225832
chr3	101225916	101225917
chr3	101225918	101225919
chr3	101226076	101226077
chr3	101226142	101226143
chr3	101226143	101226144
chr3	101226187	101226188
chr3	101226257	101226258
chr3	101226436	101226437
chr3	101226652	101226653
chr3	101226657	101226658
chr3	101226712	101226713
chr3	101226751	101226752
chr3	101226764	101226765
chr3	101227693	101227694
chr3	101227824	101227825
chr3	101228063	101228064
chr3	101228094	101228095
chr3	101228276	101228277
chr3	101228401	101228402
chr3	101228458	101228459
chr3	101228940	101228941
chr3	101229198	101229199
chr3	101229230	101229231
chr3	101229485	101229486
chr3	101229502	101229503
chr3	101229635	101229636
chr3	101229729	101229730
chr3	101230552	101230553
chr3	101231178	101231179
chr3	101231210	101231211
chr3	101231246	101231247
chr3	101231310	101231311
chr3	101231482	101231483
chr3	101231539	101231540
chr3	101231770	101231771
chr3	101231894	101231895
chr3	101232012	101232013
chr3	101232108	101232109
chr3	101232281	101232282
chr3	101232341	101232342
chr3	101232348	101232349
chr3	101232359	101232360
chr3	101232613	101232614
chr3	101233013	101233014
chr3	101233089	101233090
chr3	101233093	101233094
chr3	101233269	101233270
chr3	101233375	101233376
chr3	101233386	101233387
chr3	101233453	101233454
chr3	101234134	101234135
chr3	101236749	101236750
chr3	101237102	101237103
chr3	101237885	101237886
chr3	101239117	101239118
chr3	101240299	101240300
chr3	101240683	101240684
chr3	101241008	101241009
chr3	101241456	101241457
chr3	101241879	101241880
chr3	101242002	101242003
chr3	101242037	101242038
chr3	101243240	101243241
chr3	101243694	101243695
chr3	101243699	101243700
chr3	101243722	101243723
chr3	101243778	101243779
chr3	101243877	101243878
chr3	101243929	101243930
chr3	101243957	101243958
chr3	101244046	101244047
chr3	101244055	101244056
chr3	101244178	101244179
chr3	101244179	101244180
chr3	101244253	101244254
chr3	101244256	101244257
chr3	101244258	101244259
chr3	101244266	101244267
chr3	101244401	101244402
chr3	101244455	101244456
chr3	101244496	101244497
chr3	101244519	101244520
chr3	101244520	101244521
chr3	101244521	101244522
chr3	101244533	101244534
chr3	101244703	101244704
chr3	101244707	101244708
chr3	101244725	101244726
chr3	101244726	101244727
chr3	101244777	101244778
chr3	101244778	101244779
chr3	101244794	101244795
chr3	101244802	101244803
chr3	101244825	101244826
chr3	101244905	101244906
chr3	101244906	101244907
chr3	101244938	101244939
chr3	101244995	101244996
chr3	101245039	101245040
chr3	101245056	101245057
chr3	101245114	101245115
chr3	101245119	101245120
chr3	101245146	101245147
chr3	101245172	101245173
chr3	101245255	101245256
chr3	101245256	101245257
chr3	101245315	101245316
chr3	101245334	101245335
chr3	101245354	101245355
chr3	101245389	101245390
chr3	101245393	101245394
chr3	101245496	101245497
chr3	101245645	101245646
chr3	101245681	101245682
chr3	101245691	101245692
chr3	101245796	101245797
chr3	101245799	101245800
chr3	101245800	101245801
chr3	101245801	101245802
chr3	101245843	101245844
chr3	101245884	101245885
chr3	101246042	101246043
chr3	101246154	101246155
chr3	101246186	101246187
chr3	101246205	101246206
chr3	101246324	101246325
chr3	101246564	101246565
chr3	101246684	101246685
chr3	101246747	101246748
chr3	101246940	101246941
chr3	101246952	101246953
chr3	101247001	101247002
chr3	101247083	101247084
chr3	101247418	101247419
chr3	101247465	101247466
chr3	101247522	101247523
chr3	101247563	101247564
chr3	101247676	101247677
chr3	101247685	101247686
chr3	101247752	101247753
chr3	101247755	101247756
chr3	101247822	101247823
chr3	101247858	101247859
chr3	101247866	101247867
chr3	101247932	101247933
chr3	101247969	101247970
chr3	101247974	101247975
chr3	101247975	101247976
chr3	101247999	101248000
chr3	101248000	101248001
chr3	101248125	101248126
chr3	101248144	101248145
chr3	101248146	101248147
chr3	101248236	101248237
chr3	101248317	101248318
chr3	101248342	101248343
chr3	101248377	101248378
chr3	101248652	101248653
chr3	101248701	101248702
chr3	101249054	101249055
chr3	101249127	101249128
chr3	101249131	101249132
chr3	101249211	101249212
chr3	101249212	101249213
chr3	101249222	101249223
chr3	101249266	101249267
chr3	101249316	101249317
chr3	101249346	101249347
chr3	101250492	101250493
chr3	101250711	101250712
chr3	101250924	101250925
chr3	101251725	101251726
chr3	101252450	101252451
chr3	101252634	101252635
chr3	101253059	101253060
chr3	101254352	101254353
chr3	101255131	101255132
chr3	101255167	101255168
chr3	101255753	101255754
chr3	101257416	101257417
chr3	101258624	101258625
chr3	101258802	101258803
chr3	101258825	101258826
chr3	101259449	101259450
chr3	101260234	101260235
chr3	101264273	101264274
chr3	101265420	101265421
chr3	101266680	101266681
chr3	101268162	101268163
chr3	101271348	101271349
chr3	101271492	101271493
chr3	101271513	101271514
chr3	101271778	101271779
chr3	101271887	101271888
chr3	101272007	101272008
chr3	101272224	101272225
chr3	101272387	101272388
chr3	101272439	101272440
chr3	101272477	101272478
chr3	101272764	101272765
chr3	101274591	101274592
chr3	101274632	101274633
chr3	101274668	101274669
chr3	101275690	101275691
chr3	101277234	101277235
chr3	101277907	101277908
chr3	101280131	101280132
chr3	101280207	101280208
chr3	101280212	101280213
chr3	101280237	101280238
chr3	101280423	101280424
chr3	101280677	101280678
chr3	101280927	101280928
chr3	101281161	101281162
chr3	101281523	101281524
chr3	101282019	101282020
chr3	101282079	101282080
chr3	101282332	101282333
chr3	101282449	101282450
chr3	101282487	101282488
chr3	101282537	101282538
chr3	101282574	101282575
chr3	101282694	101282695
chr3	101282712	101282713
chr3	101282745	101282746
chr3	101282765	101282766
chr3	101282826	101282827
chr3	101283007	101283008
chr3	101283008	101283009
chr3	101283050	101283051
chr3	101283101	101283102
chr3	101283190	101283191
chr3	101283243	101283244
chr3	101283636	101283637
chr3	101284367	101284368
chr3	101284598	101284599
chr3	101284613	101284614
chr3	101284805	101284806
chr3	101285294	101285295
chr3	101285429	101285430
chr3	101285650	101285651
chr3	101286209	101286210
chr3	101290834	101290835
chr3	101291387	101291388
chr3	101293498	101293499
chr3	101294169	101294170
chr3	101294347	101294348
chr3	101296576	101296577
chr3	101297248	101297249
chr3	101297733	101297734
chr3	101297835	101297836
chr3	101297858	101297859
chr3	101298342	101298343
chr3	101298456	101298457
chr3	101298805	101298806
chr3	101298872	101298873
chr3	101298977	101298978
chr3	101299003	101299004
chr3	101299045	101299046
chr3	101299060	101299061
chr3	101299199	101299200
chr3	101299201	101299202
chr3	101299203	101299204
chr3	101299326	101299327
chr3	101299363	101299364
chr3	101299621	101299622
chr3	101299712	101299713
chr3	101299810	101299811
chr3	101299922	101299923
chr3	101299992	101299993
chr3	101300797	101300798
chr3	101301292	101301293
chr3	101301437	101301438
chr3	101301862	101301863
chr3	101301886	101301887
chr3	101302169	101302170
chr3	101302351	101302352
chr3	101302896	101302897
chr3	101303412	101303413
chr3	101304119	101304120
chr3	101304872	101304873
chr3	101306115	101306116
chr3	101306430	101306431
chr3	101307855	101307856
chr3	101308196	101308197
chr3	101308850	101308851
chr3	101309581	101309582
chr3	101309857	101309858
chr3	101310069	101310070
chr3	101310080	101310081
chr3	101310094	101310095
chr3	101310111	101310112
chr3	101310176	101310177
chr3	101310185	101310186
chr3	101310217	101310218
chr3	101310234	101310235
chr3	101310245	101310246
chr3	101310364	101310365
chr3	101310366	101310367
chr3	101310510	101310511
chr3	101310518	101310519
chr3	101310520	101310521
chr3	101310528	101310529
chr3	101310534	101310535
chr3	101310628	101310629
chr3	101310668	101310669
chr3	101310678	101310679
chr3	101310788	101310789
chr3	101310824	101310825
chr3	101310890	101310891
chr3	101310957	101310958
chr3	101311183	101311184
chr3	101311216	101311217
chr3	101311221	101311222
chr3	101311532	101311533
chr3	101311535	101311536
chr3	101311638	101311639
chr3	101311656	101311657
chr3	101311832	101311833
chr3	101311874	101311875
chr3	101311883	101311884
chr3	101311949	101311950
chr3	101312005	101312006
chr3	101312011	101312012
chr3	101312066	101312067
chr3	101312074	101312075
chr3	101312158	101312159
chr3	101312180	101312181
chr3	101312205	101312206
chr3	101312290	101312291
chr3	101312327	101312328
chr3	101312440	101312441
chr3	101312676	101312677
chr3	101312686	101312687
chr3	101312786	101312787
chr3	101312894	101312895
chr3	101312968	101312969
chr3	101312999	101313000
chr3	101313002	101313003
chr3	101313011	101313012
chr3	101313112	101313113
chr3	101313113	101313114
chr3	101313118	101313119
chr3	101313140	101313141
chr3	101313227	101313228
chr3	101313269	101313270
chr3	101313286	101313287
chr3	101313435	101313436
chr3	101313600	101313601
chr3	101313637	101313638
chr3	101313674	101313675
chr3	101313707	101313708
chr3	101313771	101313772
chr3	101313833	101313834
chr3	101313897	101313898
chr3	101313899	101313900
chr3	101313920	101313921
chr3	101313974	101313975
chr3	101313982	101313983
chr3	101314014	101314015
chr3	101314139	101314140
chr3	101314199	101314200
chr3	101314326	101314327
chr3	101314352	101314353
chr3	101314411	101314412
chr3	101314496	101314497
chr3	101314554	101314555
chr3	101314585	101314586
chr3	101314659	101314660
chr3	101314995	101314996
chr3	101315390	101315391
chr3	101315737	101315738
chr3	101315817	101315818
chr3	101315884	101315885
chr3	101315941	101315942
chr3	101316084	101316085
chr3	101316178	101316179
chr3	101316222	101316223
chr3	101316224	101316225
chr3	101316253	101316254
chr3	101316258	101316259
chr3	101316303	101316304
chr3	101316317	101316318
chr3	101316320	101316321
chr3	101316374	101316375
chr3	101316391	101316392
chr3	101316424	101316425
chr3	101316478	101316479
chr3	101316511	101316512
chr3	101316939	101316940
chr3	101317016	101317017
chr3	101317028	101317029
chr3	101317082	101317083
chr3	101317171	101317172
chr3	101317176	101317177
chr3	101317329	101317330
chr3	101318900	101318901
chr3	101319249	101319250
chr3	101320209	101320210
chr3	101320786	101320787
chr3	101320804	101320805
chr3	101325873	101325874
chr3	101326013	101326014
chr3	101332879	101332880
chr3	101333343	101333344
chr3	101333639	101333640
chr3	101333640	101333641
chr3	101333692	101333693
chr3	101333766	101333767
chr3	101333773	101333774
chr3	101333775	101333776
chr3	101333778	101333779
chr3	101333804	101333805
chr3	101333817	101333818
chr3	101333818	101333819
chr3	101333972	101333973
chr3	101334059	101334060
chr3	101334462	101334463
chr3	101334468	101334469
chr3	101334636	101334637
chr3	101334794	101334795
chr3	101335050	101335051
chr3	101335204	101335205
chr3	101335785	101335786
chr3	101335799	101335800
chr3	101335833	101335834
chr3	101335862	101335863
chr3	101335982	101335983
chr3	101336022	101336023
chr3	101336118	101336119
chr3	101336191	101336192
chr3	101336230	101336231
chr3	101336484	101336485
chr3	101336517	101336518
chr3	101336549	101336550
chr3	101336590	101336591
chr3	101337145	101337146
chr3	101337223	101337224
chr3	101337264	101337265
chr3	101337471	101337472
chr3	101338020	101338021
chr3	101338456	101338457
chr3	101338673	101338674
chr3	101340383	101340384
chr3	101341756	101341757
chr3	101341793	101341794
chr3	101342228	101342229
chr3	101345115	101345116
chr3	101345315	101345316
chr3	101346446	101346447
chr3	101348873	101348874
chr3	101349890	101349891
chr3	101351454	101351455
chr3	101351865	101351866
chr3	101352742	101352743
chr3	101352864	101352865
chr3	101353445	101353446
chr3	101353537	101353538
chr3	101353596	101353597
chr3	101353918	101353919
chr3	101354024	101354025
chr3	101355274	101355275
chr3	101355457	101355458
chr3	101355528	101355529
chr3	101355828	101355829
chr3	101355989	101355990
chr3	101356009	101356010
chr3	101356159	101356160
chr3	101356168	101356169
chr3	101356171	101356172
chr3	101356468	101356469
chr3	101356667	101356668
chr3	101357376	101357377
chr3	101357429	101357430
chr3	101357735	101357736
chr3	101357778	101357779
chr3	101357803	101357804
chr3	101357927	101357928
chr3	101358208	101358209
chr3	101358290	101358291
chr3	101358577	101358578
chr3	101358791	101358792
chr3	101359478	101359479
chr3	101360164	101360165
chr3	101360167	101360168
chr3	101360215	101360216
chr3	101360376	101360377
chr3	101360453	101360454
chr3	101360677	101360678
chr3	101360696	101360697
chr3	101361382	101361383
chr3	101361651	101361652
chr3	101361971	101361972
chr3	101363399	101363400
chr3	101364247	101364248
chr3	101364248	101364249
chr3	101366002	101366003
chr3	101367464	101367465
chr3	101370410	101370411
chr3	101370601	101370602
chr3	101375418	101375419
chr3	101379064	101379065
chr3	101380371	101380372
chr3	101381973	101381974
chr3	101387904	101387905
chr3	101387912	101387913
chr3	101387917	101387918
chr3	101387946	101387947
chr3	101388065	101388066
chr3	101389517	101389518
chr3	101389760	101389761
chr3	101389791	101389792
chr3	101391516	101391517
chr3	101392691	101392692
chr3	101393169	101393170
chr3	101394691	101394692
chr3	101394756	101394757
chr3	101394973	101394974
chr3	101394974	101394975
chr3	101394975	101394976
chr3	101395185	101395186
chr3	101396311	101396312
chr3	101396555	101396556
chr3	101396725	101396726
chr3	101396932	101396933
chr3	101397603	101397604
chr3	101397698	101397699
chr3	101398394	101398395
chr3	101398749	101398750
chr3	101398925	101398926
chr3	101399678	101399679
chr3	101399683	101399684
chr3	101400348	101400349
chr3	101400537	101400538
chr3	101401304	101401305
chr3	101405702	101405703
chr3	101405727	101405728
chr3	101405829	101405830
chr3	101406204	101406205
chr3	101407039	101407040
chr3	101407147	101407148
chr3	101407622	101407623
chr3	101407873	101407874
chr3	101407927	101407928
chr3	101408046	101408047
chr3	101408083	101408084
chr3	101408091	101408092
chr3	101408166	101408167
chr3	101408233	101408234
chr3	101408292	101408293
chr3	101408368	101408369
chr3	101408393	101408394
chr3	101408412	101408413
chr3	101409003	101409004
chr3	101409083	101409084
chr3	101409148	101409149
chr3	101409403	101409404
chr3	101409405	101409406
chr3	101409498	101409499
chr3	101409517	101409518
chr3	101409520	101409521
chr3	101410011	101410012
chr3	101410019	101410020
chr3	101410243	101410244
chr3	101410270	101410271
chr3	101410393	101410394
chr3	101410399	101410400
chr3	101410445	101410446
chr3	101410716	101410717
chr3	101412285	101412286
chr3	101412758	101412759
chr3	101412832	101412833
chr3	101412973	101412974
chr3	101412982	101412983
chr3	101413198	101413199
chr3	101413620	101413621
chr3	101413621	101413622
chr3	101413815	101413816
chr3	101414258	101414259
chr3	101414450	101414451
chr3	101414620	101414621
chr3	101414708	101414709
chr3	101415283	101415284
chr3	101415555	101415556
chr3	101415857	101415858
chr3	101416156	101416157
chr3	101416340	101416341
chr3	101416530	101416531
chr3	101417960	101417961
chr3	101418534	101418535
chr3	101418877	101418878
chr3	101419739	101419740
chr3	101419925	101419926
chr3	101420057	101420058
chr3	101420658	101420659
chr3	101420927	101420928
chr3	101421041	101421042
chr3	101421453	101421454
chr3	101421464	101421465
chr3	101422097	101422098
chr3	101423028	101423029
chr3	101423242	101423243
chr3	101423586	101423587
chr3	101423607	101423608
chr3	101423654	101423655
chr3	101423861	101423862
chr3	101423969	101423970
chr3	101425015	101425016
chr3	101425168	101425169
chr3	101425242	101425243
chr3	101425781	101425782
chr3	101426023	101426024
chr3	101426173	101426174
chr3	101426266	101426267
chr3	101426282	101426283
chr3	101427022	101427023
chr3	101428992	101428993
chr3	101429082	101429083
chr3	101430703	101430704
chr3	101430968	101430969
chr3	101431016	101431017
chr3	101432081	101432082
chr3	101433114	101433115
chr3	101433171	101433172
chr3	101433263	101433264
chr3	101433341	101433342
chr3	101433387	101433388
chr3	101433763	101433764
chr3	101443038	101443039
chr3	101444990	101444991
chr3	101445078	101445079
chr3	101445160	101445161
chr3	101445224	101445225
chr3	101445320	101445321
chr3	101445328	101445329
chr3	101445362	101445363
chr3	101445363	101445364
chr3	101445403	101445404
chr3	101445549	101445550
chr3	101445652	101445653
chr3	101445724	101445725
chr3	101445735	101445736
chr3	101445762	101445763
chr3	101445860	101445861
chr3	101445921	101445922
chr3	101445930	101445931
chr3	101446145	101446146
chr3	101446192	101446193
chr3	101446200	101446201
chr3	101446201	101446202
chr3	101446464	101446465
chr3	101446469	101446470
chr3	101446485	101446486
chr3	101446630	101446631
chr3	101446728	101446729
chr3	101446936	101446937
chr3	101447179	101447180
chr3	101447195	101447196
chr3	101447217	101447218
chr3	101447246	101447247
chr3	101447301	101447302
chr3	101447317	101447318
chr3	101447319	101447320
chr3	101447354	101447355
chr3	101447386	101447387
chr3	101447397	101447398
chr3	101447460	101447461
chr3	101447492	101447493
chr3	101447543	101447544
chr3	101447561	101447562
chr3	101447632	101447633
chr3	101447804	101447805
chr3	101447889	101447890
chr3	101447945	101447946
chr3	101447947	101447948
chr3	101448022	101448023
chr3	101448036	101448037
chr3	101448087	101448088
chr3	101448288	101448289
chr3	101448295	101448296
chr3	101448307	101448308
chr3	101448372	101448373
chr3	101448482	101448483
chr3	101448505	101448506
chr3	101448516	101448517
chr3	101448622	101448623
chr3	101448650	101448651
chr3	101448718	101448719
chr3	101448740	101448741
chr3	101449010	101449011
chr3	101449085	101449086
chr3	101449211	101449212
chr3	101449212	101449213
chr3	101449219	101449220
chr3	101449239	101449240
chr3	101449252	101449253
chr3	101452327	101452328
chr3	101452640	101452641
chr3	101460581	101460582
chr3	101460591	101460592
chr3	101462625	101462626
chr3	101462626	101462627
chr3	101469319	101469320
chr3	101474266	101474267
chr3	101474276	101474277
chr3	101476388	101476389
chr3	101476476	101476477
chr3	101477411	101477412
chr3	101477565	101477566
chr3	101478377	101478378
chr3	101478413	101478414
chr3	101478947	101478948
chr3	101478966	101478967
chr3	101480201	101480202
chr3	101480212	101480213
chr3	101480361	101480362
chr3	101480414	101480415
chr3	101480443	101480444
chr3	101480444	101480445
chr3	101480761	101480762
chr3	101481145	101481146
chr3	101481327	101481328
chr3	101481591	101481592
chr3	101482035	101482036
chr3	101482499	101482500
chr3	101482537	101482538
chr3	101482830	101482831
chr3	101483590	101483591
chr3	101484907	101484908
chr3	101484908	101484909
chr3	101485184	101485185
chr3	101486315	101486316
chr3	101486390	101486391
chr3	101486545	101486546
chr3	101486647	101486648
chr3	101487068	101487069
chr3	101487226	101487227
chr3	101487354	101487355
chr3	101487838	101487839
chr3	101488354	101488355
chr3	101488370	101488371
chr3	101488395	101488396
chr3	101488464	101488465
chr3	101488579	101488580
chr3	101488927	101488928
chr3	101488989	101488990
chr3	101489348	101489349
chr3	101489436	101489437
chr3	101489475	101489476
chr3	101489479	101489480
chr3	101489528	101489529
chr3	101489568	101489569
chr3	101489603	101489604
chr3	101489619	101489620
chr3	101489677	101489678
chr3	101489886	101489887
chr3	101489903	101489904
chr3	101489922	101489923
chr3	101489934	101489935
chr3	101489938	101489939
chr3	101489945	101489946
chr3	101489954	101489955
chr3	101489961	101489962
chr3	101490311	101490312
chr3	101490317	101490318
chr3	101490319	101490320
chr3	101490612	101490613
chr3	101490707	101490708
chr3	101490805	101490806
chr3	101490809	101490810
chr3	101490880	101490881
chr3	101490891	101490892
chr3	101490946	101490947
chr3	101491159	101491160
chr3	101491692	101491693
chr3	101491748	101491749
chr3	101491755	101491756
chr3	101491831	101491832
chr3	101491943	101491944
chr3	101492141	101492142
chr3	101492342	101492343
chr3	101492421	101492422
chr3	101492569	101492570
chr3	101492651	101492652
chr3	101492657	101492658
chr3	101492673	101492674
chr3	101492789	101492790
chr3	101492898	101492899
chr3	101494967	101494968
chr3	101495480	101495481
chr3	101495802	101495803
chr3	101496118	101496119
chr3	101496125	101496126
chr3	101496315	101496316
chr3	101496633	101496634
chr3	101496848	101496849
chr3	101497144	101497145
chr3	101497471	101497472
chr3	101497576	101497577
chr3	101497810	101497811
chr3	101497880	101497881
chr3	101497921	101497922
chr3	101498008	101498009
chr3	101498146	101498147
chr3	101498152	101498153
chr3	101498405	101498406
chr3	101498497	101498498
chr3	101498541	101498542
chr3	101498585	101498586
chr3	101498606	101498607
chr3	101498662	101498663
chr3	101498668	101498669
chr3	101498769	101498770
chr3	101498800	101498801
chr3	101498846	101498847
chr3	101498847	101498848
chr3	101498973	101498974
chr3	101499068	101499069
chr3	101499358	101499359
chr3	101499361	101499362
chr3	101499460	101499461
chr3	101499493	101499494
chr3	101499596	101499597
chr3	101499780	101499781
chr3	101499793	101499794
chr3	101499814	101499815
chr3	101499835	101499836
chr3	101499870	101499871
chr3	101499877	101499878
chr3	101499929	101499930
chr3	101499959	101499960
chr3	101500027	101500028
chr3	101500058	101500059
chr3	101500059	101500060
chr3	101500109	101500110
chr3	101500178	101500179
chr3	101500208	101500209
chr3	101500302	101500303
chr3	101500399	101500400
chr3	101500616	101500617
chr3	101500654	101500655
chr3	101500975	101500976
chr3	101501123	101501124
chr3	101501312	101501313
chr3	101501932	101501933
chr3	101503599	101503600
chr3	101503835	101503836
chr3	101503977	101503978
chr3	101504080	101504081
chr3	101504172	101504173
chr3	101504213	101504214
chr3	101504381	101504382
chr3	101506296	101506297
chr3	101506366	101506367
chr3	101506631	101506632
chr3	101506711	101506712
chr3	101506808	101506809
chr3	101506835	101506836
chr3	101507196	101507197
chr3	101507328	101507329
chr3	101507639	101507640
chr3	101507851	101507852
chr3	101507973	101507974
chr3	101507980	101507981
chr3	101508017	101508018
chr3	101508018	101508019
chr3	101508054	101508055
chr3	101508553	101508554
chr3	101510952	101510953
chr3	101511559	101511560
chr3	101511812	101511813
chr3	101512289	101512290
chr3	101512443	101512444
chr3	101512525	101512526
chr3	101513379	101513380
chr3	101513543	101513544
chr3	101513733	101513734
chr3	101514120	101514121
chr3	101514591	101514592
chr3	101514877	101514878
chr3	101514967	101514968
chr3	101515262	101515263
chr3	101515318	101515319
chr3	101515530	101515531
chr3	101516333	101516334
chr3	101517974	101517975
chr3	101520314	101520315
chr3	101521021	101521022
chr3	101521791	101521792
chr3	101521853	101521854
chr3	101521958	101521959
chr3	101521985	101521986
chr3	101522782	101522783
chr3	101523097	101523098
chr3	101523212	101523213
chr3	101523293	101523294
chr3	101524091	101524092
chr3	101524209	101524210
chr3	101524379	101524380
chr3	101525485	101525486
chr3	101525506	101525507
chr3	101526328	101526329
chr3	101527333	101527334
chr3	101527491	101527492
chr3	101527505	101527506
chr3	101527718	101527719
chr3	101527806	101527807
chr3	101527949	101527950
chr3	101528171	101528172
chr3	101528459	101528460
chr3	101528463	101528464
chr3	101528633	101528634
chr3	101528638	101528639
chr3	101530213	101530214
chr3	101533119	101533120
chr3	101533325	101533326
chr3	101534809	101534810
chr3	101535750	101535751
chr3	101535808	101535809
chr3	101535884	101535885
chr3	101536038	101536039
chr3	101536277	101536278
chr3	101536622	101536623
chr3	101536898	101536899
chr3	101537195	101537196
chr3	101537254	101537255
chr3	101537614	101537615
chr3	101537732	101537733
chr3	101537738	101537739
chr3	101537960	101537961
chr3	101538075	101538076
chr3	101538080	101538081
chr3	101538263	101538264
chr3	101538425	101538426
chr3	101538977	101538978
chr3	101538992	101538993
chr3	101539176	101539177
chr3	101539177	101539178
chr3	101539377	101539378
chr3	101539393	101539394
chr3	101539400	101539401
chr3	101539406	101539407
chr3	101539427	101539428
chr3	101539507	101539508
chr3	101539513	101539514
chr3	101539575	101539576
chr3	101539643	101539644
chr3	101539794	101539795
chr3	101539824	101539825
chr3	101540514	101540515
chr3	101541354	101541355
chr3	101541574	101541575
chr3	101542699	101542700
chr3	101543140	101543141
chr3	101543243	101543244
chr3	101545436	101545437
chr3	101545484	101545485
chr3	101546286	101546287
chr3	101546761	101546762
chr3	101548819	101548820
chr3	101548965	101548966
chr3	101548999	101549000
chr3	101549984	101549985
chr3	101550274	101550275
chr3	101550538	101550539
chr3	101551914	101551915
chr3	101552310	101552311
chr3	101553366	101553367
chr3	101553845	101553846
chr3	101555345	101555346
chr3	101555500	101555501
chr3	101555969	101555970
chr3	101556414	101556415
chr3	101556420	101556421
chr3	101556458	101556459
chr3	101556588	101556589
chr3	101556659	101556660
chr3	101556664	101556665
chr3	101556665	101556666
chr3	101556986	101556987
chr3	101556996	101556997
chr3	101557000	101557001
chr3	101557107	101557108
chr3	101557350	101557351
chr3	101557354	101557355
chr3	101557362	101557363
chr3	101557373	101557374
chr3	101557390	101557391
chr3	101557395	101557396
chr3	101557530	101557531
chr3	101557604	101557605
chr3	101557688	101557689
chr3	101557828	101557829
chr3	101557832	101557833
chr3	101557833	101557834
chr3	101557859	101557860
chr3	101557898	101557899
chr3	101557907	101557908
chr3	101558131	101558132
chr3	101558138	101558139
chr3	101558215	101558216
chr3	101558245	101558246
chr3	101558250	101558251
chr3	101558414	101558415
chr3	101558452	101558453
chr3	101558610	101558611
chr3	101558705	101558706
chr3	101558718	101558719
chr3	101558823	101558824
chr3	101558876	101558877
chr3	101558933	101558934
chr3	101559104	101559105
chr3	101559109	101559110
chr3	101559359	101559360
chr3	101559392	101559393
chr3	101559619	101559620
chr3	101560128	101560129
chr3	101560164	101560165
chr3	101560182	101560183
chr3	101560208	101560209
chr3	101560373	101560374
chr3	101560403	101560404
chr3	101560429	101560430
chr3	101560591	101560592
chr3	101560633	101560634
chr3	101560647	101560648
chr3	101560827	101560828
chr3	101560845	101560846
chr3	101560884	101560885
chr3	101560895	101560896
chr3	101561007	101561008
chr3	101561028	101561029
chr3	101561102	101561103
chr3	101561260	101561261
chr3	101561304	101561305
chr3	101561378	101561379
chr3	101561569	101561570
chr3	101561574	101561575
chr3	101561833	101561834
chr3	101562019	101562020
chr3	101562025	101562026
chr3	101562053	101562054
chr3	101562056	101562057
chr3	101562122	101562123
chr3	101562147	101562148
chr3	101562161	101562162
chr3	101562189	101562190
chr3	101562209	101562210
chr3	101562214	101562215
chr3	101568512	101568513
chr3	101568513	101568514
chr3	101568514	101568515
chr3	101569409	101569410
chr3	101570010	101570011
chr3	101577495	101577496
chr3	101587747	101587748
chr3	101599282	101599283
chr3	101599753	101599754
chr3	101600802	101600803
chr3	101609992	101609993
chr3	101610122	101610123
chr3	101610176	101610177
chr3	101610177	101610178
chr3	101610285	101610286
chr3	101611078	101611079
chr3	101611298	101611299
chr3	101611505	101611506
chr3	101611670	101611671
chr3	101612031	101612032
chr3	101613398	101613399
chr3	101613777	101613778
chr3	101615039	101615040
chr3	101615407	101615408
chr3	101615742	101615743
chr3	101615845	101615846
chr3	101616144	101616145
chr3	101616828	101616829
chr3	101617383	101617384
chr3	101617743	101617744
chr3	101619831	101619832
chr3	101621550	101621551
chr3	101621662	101621663
chr3	101627832	101627833
chr3	101644205	101644206
chr3	101644403	101644404
chr3	101644832	101644833
chr3	101650040	101650041
chr3	101656506	101656507
chr3	101666257	101666258
chr3	101676830	101676831
chr3	101676834	101676835
chr3	101676858	101676859
chr3	101700261	101700262
chr3	101704549	101704550
chr3	101706775	101706776
chr3	101710149	101710150
chr3	101714903	101714904
chr3	101715099	101715100
chr3	101715341	101715342
chr3	101715403	101715404
chr3	101715442	101715443
chr3	101716176	101716177
chr3	101716187	101716188
chr3	101716542	101716543
chr3	101716556	101716557
chr3	101716959	101716960
chr3	101717301	101717302
chr3	101717606	101717607
chr3	101717613	101717614
chr3	101718227	101718228
chr3	101718303	101718304
chr3	101718564	101718565
chr3	101718684	101718685
chr3	101718912	101718913
chr3	101719128	101719129
chr3	101719197	101719198
chr3	101719423	101719424
chr3	101719429	101719430
chr3	101719649	101719650
chr3	101719665	101719666
chr3	101719668	101719669
chr3	101719671	101719672
chr3	101719672	101719673
chr3	101720003	101720004
chr3	101720096	101720097
chr3	101721087	101721088
chr3	101721101	101721102
chr3	101721159	101721160
chr3	101721305	101721306
chr3	101721725	101721726
chr3	101721907	101721908
chr3	101722366	101722367
chr3	101722605	101722606
chr3	101722662	101722663
chr3	101722707	101722708
chr3	101722918	101722919
chr3	101723910	101723911
chr3	101724538	101724539
chr3	101724589	101724590
chr3	101725344	101725345
chr3	101728416	101728417
chr3	101729956	101729957
chr3	101730309	101730310
chr3	101730768	101730769
chr3	101730818	101730819
chr3	101730880	101730881
chr3	101730981	101730982
chr3	101730982	101730983
chr3	101730990	101730991
chr3	101731046	101731047
chr3	101731057	101731058
chr3	101731064	101731065
chr3	101731111	101731112
chr3	101731132	101731133
chr3	101731189	101731190
chr3	101731335	101731336
chr3	101731403	101731404
chr3	101731460	101731461
chr3	101731514	101731515
chr3	101731635	101731636
chr3	101731831	101731832
chr3	101731890	101731891
chr3	101732282	101732283
chr3	101732333	101732334
chr3	101732359	101732360
chr3	101732380	101732381
chr3	101732455	101732456
chr3	101732472	101732473
chr3	101732475	101732476
chr3	101732532	101732533
chr3	101732541	101732542
chr3	101732545	101732546
chr3	101732560	101732561
chr3	101732578	101732579
chr3	101732579	101732580
chr3	101732591	101732592
chr3	101732592	101732593
chr3	101732710	101732711
chr3	101732713	101732714
chr3	101732756	101732757
chr3	101732811	101732812
chr3	101732835	101732836
chr3	101732838	101732839
chr3	101732839	101732840
chr3	101732870	101732871
chr3	101732926	101732927
chr3	101733115	101733116
chr3	101733202	101733203
chr3	101733461	101733462
chr3	101737166	101737167
chr3	101737291	101737292
chr3	101737373	101737374
chr3	101737402	101737403
chr3	101737490	101737491
chr3	101737499	101737500
chr3	101737500	101737501
chr3	101737512	101737513
chr3	101737586	101737587
chr3	101737611	101737612
chr3	101737671	101737672
chr3	101737793	101737794
chr3	101737817	101737818
chr3	101737870	101737871
chr3	101737880	101737881
chr3	101737943	101737944
chr3	101737998	101737999
chr3	101738123	101738124
chr3	101738244	101738245
chr3	101738354	101738355
chr3	101738368	101738369
chr3	101738455	101738456
chr3	101738494	101738495
chr3	101738611	101738612
chr3	101738804	101738805
chr3	101738905	101738906
chr3	101738933	101738934
chr3	101738984	101738985
chr3	101739037	101739038
chr3	101739048	101739049
chr3	101739079	101739080
chr3	101739120	101739121
chr3	101739144	101739145
chr3	101739352	101739353
chr3	101739357	101739358
chr3	101739376	101739377
chr3	101739694	101739695
chr3	101739733	101739734
chr3	101739750	101739751
chr3	101740029	101740030
chr3	101740239	101740240
chr3	101740307	101740308
chr3	101740579	101740580
chr3	101740650	101740651
chr3	101740699	101740700
chr3	101740810	101740811
chr3	101741081	101741082
chr3	101741262	101741263
chr3	101741291	101741292
chr3	101741426	101741427
chr3	101741513	101741514
chr3	101741528	101741529
chr3	101741544	101741545
chr3	101741552	101741553
chr3	101741702	101741703
chr3	101741719	101741720
chr3	101741801	101741802
chr3	101741846	101741847
chr3	101741884	101741885
chr3	101741992	101741993
chr3	101741994	101741995
chr3	101742012	101742013
chr3	101742090	101742091
chr3	101742107	101742108
chr3	101742115	101742116
chr3	101742122	101742123
chr3	101742233	101742234
chr3	101742309	101742310
chr3	101742343	101742344
chr3	101742368	101742369
chr3	101742399	101742400
chr3	101742432	101742433
chr3	101742592	101742593
chr3	101742603	101742604
chr3	101742709	101742710
chr3	101742736	101742737
chr3	101742808	101742809
chr3	101742851	101742852
chr3	101742909	101742910
chr3	101742935	101742936
chr3	101742945	101742946
chr3	101742996	101742997
chr3	101743117	101743118
chr3	101743161	101743162
chr3	101743256	101743257
chr3	101743279	101743280
chr3	101743584	101743585
chr3	101743590	101743591
chr3	101743650	101743651
chr3	101743697	101743698
chr3	101743752	101743753
chr3	101743783	101743784
chr3	101743793	101743794
chr3	101743827	101743828
chr3	101743836	101743837
chr3	101743838	101743839
chr3	101743839	101743840
chr3	101743886	101743887
chr3	101743952	101743953
chr3	101743953	101743954
chr3	101743973	101743974
chr3	101743991	101743992
chr3	101743992	101743993
chr3	101744009	101744010
chr3	101744025	101744026
chr3	101744442	101744443
chr3	101744481	101744482
chr3	101744568	101744569
chr3	101744903	101744904
chr3	101745205	101745206
chr3	101745207	101745208
chr3	101745213	101745214
chr3	101745444	101745445
chr3	101745446	101745447
chr3	101745504	101745505
chr3	101745554	101745555
chr3	101745816	101745817
chr3	101746283	101746284
chr3	101746328	101746329
chr3	101746385	101746386
chr3	101746617	101746618
chr3	101747006	101747007
chr3	101747274	101747275
chr3	101747369	101747370
chr3	101747433	101747434
chr3	101747477	101747478
chr3	101747543	101747544
chr3	101747572	101747573
chr3	101747871	101747872
chr3	101748534	101748535
chr3	101748834	101748835
chr3	101748852	101748853
chr3	101748909	101748910
chr3	101748948	101748949
chr3	101748963	101748964
chr3	101749080	101749081
chr3	101749097	101749098
chr3	101749145	101749146
chr3	101749300	101749301
chr3	101749542	101749543
chr3	101749640	101749641
chr3	101749826	101749827
chr3	101750107	101750108
chr3	101750728	101750729
chr3	101750826	101750827
chr3	101751061	101751062
chr3	101751067	101751068
chr3	101751091	101751092
chr3	101751130	101751131
chr3	101751179	101751180
chr3	101751199	101751200
chr3	101751212	101751213
chr3	101751294	101751295
chr3	101751324	101751325
chr3	101751346	101751347
chr3	101751466	101751467
chr3	101751484	101751485
chr3	101751794	101751795
chr3	101751844	101751845
chr3	101751862	101751863
chr3	101752108	101752109
chr3	101752562	101752563
chr3	101752691	101752692
chr3	101752717	101752718
chr3	101752818	101752819
chr3	101752903	101752904
chr3	101753004	101753005
chr3	101753221	101753222
chr3	101753378	101753379
chr3	101753433	101753434
chr3	101753507	101753508
chr3	101753514	101753515
chr3	101753555	101753556
chr3	101753608	101753609
chr3	101753704	101753705
chr3	101753803	101753804
chr3	101754038	101754039
chr3	101754185	101754186
chr3	101754284	101754285
chr3	101754311	101754312
chr3	101754556	101754557
chr3	101754926	101754927
chr3	101755371	101755372
chr3	101755837	101755838
chr3	101756381	101756382
chr3	101756997	101756998
chr3	101757719	101757720
chr3	101758902	101758903
chr3	101758914	101758915
chr3	101758923	101758924
chr3	101759071	101759072
chr3	101759309	101759310
chr3	101759622	101759623
chr3	101759668	101759669
chr3	101759815	101759816
chr3	101759839	101759840
chr3	101759875	101759876
chr3	101759880	101759881
chr3	101760030	101760031
chr3	101760175	101760176
chr3	101760216	101760217
chr3	101760235	101760236
chr3	101760252	101760253
chr3	101760310	101760311
chr3	101760342	101760343
chr3	101760365	101760366
chr3	101760382	101760383
chr3	101760386	101760387
chr3	101760437	101760438
chr3	101760457	101760458
chr3	101760476	101760477
chr3	101760538	101760539
chr3	101760595	101760596
chr3	101760642	101760643
chr3	101760773	101760774
chr3	101760845	101760846
chr3	101760867	101760868
chr3	101760928	101760929
chr3	101760939	101760940
chr3	101760967	101760968
chr3	101761004	101761005
chr3	101761013	101761014
chr3	101761022	101761023
chr3	101761024	101761025
chr3	101761030	101761031
chr3	101761047	101761048
chr3	101761086	101761087
chr3	101761158	101761159
chr3	101761409	101761410
chr3	101761442	101761443
chr3	101761514	101761515
chr3	101761699	101761700
chr3	101761791	101761792
chr3	101761802	101761803
chr3	101761847	101761848
chr3	101761947	101761948
chr3	101762048	101762049
chr3	101762050	101762051
chr3	101762087	101762088
chr3	101762093	101762094
chr3	101762120	101762121
chr3	101762294	101762295
chr3	101762297	101762298
chr3	101762350	101762351
chr3	101762428	101762429
chr3	101762458	101762459
chr3	101762474	101762475
chr3	101762492	101762493
chr3	101762511	101762512
chr3	101762528	101762529
chr3	101762577	101762578
chr3	101762634	101762635
chr3	101762882	101762883
chr3	101762928	101762929
chr3	101764627	101764628
chr3	101766052	101766053
chr3	101766053	101766054
chr3	101766126	101766127
chr3	101766723	101766724
chr3	101766724	101766725
chr3	101766814	101766815
chr3	101766830	101766831
chr3	101767411	101767412
chr3	101767414	101767415
chr3	101768121	101768122
chr3	101768569	101768570
chr3	101768720	101768721
chr3	101769013	101769014
chr3	101769101	101769102
chr3	101769298	101769299
chr3	101769350	101769351
chr3	101769997	101769998
chr3	101770391	101770392
chr3	101770651	101770652
chr3	101771158	101771159
chr3	101771459	101771460
chr3	101771559	101771560
chr3	101772324	101772325
chr3	101772328	101772329
chr3	101774871	101774872
chr3	101774875	101774876
chr3	101774895	101774896
chr3	101776649	101776650
chr3	101776841	101776842
chr3	101776847	101776848
chr3	101778490	101778491
chr3	101778745	101778746
chr3	101778843	101778844
chr3	101779551	101779552
chr3	101779582	101779583
chr3	101779926	101779927
chr3	101780327	101780328
chr3	101780967	101780968
chr3	101781099	101781100
chr3	101781314	101781315
chr3	101781385	101781386
chr3	101781670	101781671
chr3	101781772	101781773
chr3	101783080	101783081
chr3	101783172	101783173
chr3	101783510	101783511
chr3	101783820	101783821
chr3	101783862	101783863
chr3	101786627	101786628
chr3	101788152	101788153
chr3	101788661	101788662
chr3	101790027	101790028
chr3	101790339	101790340
chr3	101792364	101792365
chr3	101793281	101793282
chr3	101794203	101794204
chr3	101794621	101794622
chr3	101795207	101795208
chr3	101795812	101795813
chr3	101796103	101796104
chr3	101796736	101796737
chr3	101797985	101797986
chr3	101799085	101799086
chr3	101799813	101799814
chr3	101800205	101800206
chr3	101800285	101800286
chr3	101800315	101800316
chr3	101800479	101800480
chr3	101800601	101800602
chr3	101800613	101800614
chr3	101800618	101800619
chr3	101800624	101800625
chr3	101800632	101800633
chr3	101800647	101800648
chr3	101800840	101800841
chr3	101801039	101801040
chr3	101802379	101802380
chr3	101803029	101803030
chr3	101803233	101803234
chr3	101803512	101803513
chr3	101803764	101803765
chr3	101803825	101803826
chr3	101803937	101803938
chr3	101804630	101804631
chr3	101805575	101805576
chr3	101805728	101805729
chr3	101805878	101805879
chr3	101805935	101805936
chr3	101806346	101806347
chr3	101806823	101806824
chr3	101806877	101806878
chr3	101806904	101806905
chr3	101807981	101807982
chr3	101808048	101808049
chr3	101808550	101808551
chr3	101808761	101808762
chr3	101808994	101808995
chr3	101809536	101809537
chr3	101810322	101810323
chr3	101810683	101810684
chr3	101811449	101811450
chr3	101811810	101811811
chr3	101812172	101812173
chr3	101812324	101812325
chr3	101812331	101812332
chr3	101812408	101812409
chr3	101812499	101812500
chr3	101812566	101812567
chr3	101812828	101812829
chr3	101814595	101814596
chr3	101815174	101815175
chr3	101815178	101815179
chr3	101817232	101817233
chr3	101817583	101817584
chr3	101820854	101820855
chr3	101821260	101821261
chr3	101821387	101821388
chr3	101821391	101821392
chr3	101821419	101821420
chr3	101821604	101821605
chr3	101822278	101822279
chr3	101823287	101823288
chr3	101824017	101824018
chr3	101824040	101824041
chr3	101824342	101824343
chr3	101824382	101824383
chr3	101824498	101824499
chr3	101824636	101824637
chr3	101824655	101824656
chr3	101824827	101824828
chr3	101824921	101824922
chr3	101824965	101824966
chr3	101825032	101825033
chr3	101825215	101825216
chr3	101825230	101825231
chr3	101825304	101825305
chr3	101825358	101825359
chr3	101825554	101825555
chr3	101826108	101826109
chr3	101826198	101826199
chr3	101826375	101826376
chr3	101826587	101826588
chr3	101829230	101829231
chr3	101829366	101829367
chr3	101829400	101829401
chr3	101829430	101829431
chr3	101829528	101829529
chr3	101829556	101829557
chr3	101829573	101829574
chr3	101829598	101829599
chr3	101829606	101829607
chr3	101829640	101829641
chr3	101829652	101829653
chr3	101829780	101829781
chr3	101829825	101829826
chr3	101829961	101829962
chr3	101829996	101829997
chr3	101830055	101830056
chr3	101830068	101830069
chr3	101830126	101830127
chr3	101830178	101830179
chr3	101830184	101830185
chr3	101830372	101830373
chr3	101830402	101830403
chr3	101830442	101830443
chr3	101830633	101830634
chr3	101830761	101830762
chr3	101830762	101830763
chr3	101830770	101830771
chr3	101830775	101830776
chr3	101830984	101830985
chr3	101830985	101830986
chr3	101830986	101830987
chr3	101831078	101831079
chr3	101831095	101831096
chr3	101831234	101831235
chr3	101831679	101831680
chr3	101831793	101831794
chr3	101831832	101831833
chr3	101832376	101832377
chr3	101832386	101832387
chr3	101832396	101832397
chr3	101832399	101832400
chr3	101832425	101832426
chr3	101832643	101832644
chr3	101832666	101832667
chr3	101832772	101832773
chr3	101832773	101832774
chr3	101832816	101832817
chr3	101832826	101832827
chr3	101832847	101832848
chr3	101832853	101832854
chr3	101832956	101832957
chr3	101833067	101833068
chr3	101833164	101833165
chr3	101833212	101833213
chr3	101833296	101833297
chr3	101833310	101833311
chr3	101833356	101833357
chr3	101833630	101833631
chr3	101833905	101833906
chr3	101833958	101833959
chr3	101834430	101834431
chr3	101834511	101834512
chr3	101834656	101834657
chr3	101834661	101834662
chr3	101834669	101834670
chr3	101834681	101834682
chr3	101834736	101834737
chr3	101835182	101835183
chr3	101835813	101835814
chr3	101837703	101837704
chr3	101847106	101847107
chr3	101847525	101847526
chr3	101847961	101847962
chr3	101848629	101848630
chr3	101848655	101848656
chr3	101848663	101848664
chr3	101848691	101848692
chr3	101848705	101848706
chr3	101848717	101848718
chr3	101848719	101848720
chr3	101848725	101848726
chr3	101848735	101848736
chr3	101848767	101848768
chr3	101848771	101848772
chr3	101848850	101848851
chr3	101849494	101849495
chr3	101858925	101858926
chr3	101858927	101858928
chr3	101868639	101868640
chr3	101868645	101868646
chr3	101868663	101868664
chr3	101868669	101868670
chr3	101873876	101873877
chr3	101874981	101874982
chr3	101910030	101910031
chr3	101911409	101911410
chr3	101917029	101917030
chr3	101917049	101917050
chr3	101930297	101930298
chr3	101931516	101931517
chr3	101931571	101931572
chr3	101931830	101931831
chr3	101931841	101931842
chr3	101932891	101932892
chr3	101937760	101937761
chr3	101938730	101938731
chr3	101941631	101941632
chr3	101941646	101941647
chr3	101944989	101944990
chr3	101947612	101947613
chr3	101948238	101948239
chr3	101949494	101949495
chr3	101949525	101949526
chr3	101956151	101956152
chr3	101972895	101972896
chr3	101979087	101979088
chr3	101979093	101979094
chr3	101979129	101979130
chr3	101982467	101982468
chr3	101982499	101982500
chr3	101982501	101982502
chr3	101982539	101982540
chr3	101982545	101982546
chr3	101989862	101989863
chr3	101990954	101990955
chr3	101994171	101994172
chr3	102003614	102003615
chr3	102004388	102004389
chr3	102007166	102007167
chr3	102007177	102007178
chr3	102007336	102007337
chr3	102012442	102012443
chr3	102013723	102013724
chr3	102014233	102014234
chr3	102014878	102014879
chr3	102015047	102015048
chr3	102015071	102015072
chr3	102015137	102015138
chr3	102015204	102015205
chr3	102015406	102015407
chr3	102015407	102015408
chr3	102015602	102015603
chr3	102015893	102015894
chr3	102016035	102016036
chr3	102016048	102016049
chr3	102016085	102016086
chr3	102016132	102016133
chr3	102016180	102016181
chr3	102016189	102016190
chr3	102016247	102016248
chr3	102016270	102016271
chr3	102016326	102016327
chr3	102016349	102016350
chr3	102016365	102016366
chr3	102016421	102016422
chr3	102016422	102016423
chr3	102016481	102016482
chr3	102016482	102016483
chr3	102016495	102016496
chr3	102016597	102016598
chr3	102016616	102016617
chr3	102016633	102016634
chr3	102016683	102016684
chr3	102017120	102017121
chr3	102017213	102017214
chr3	102017319	102017320
chr3	102017323	102017324
chr3	102017373	102017374
chr3	102018075	102018076
chr3	102018303	102018304
chr3	102018353	102018354
chr3	102018408	102018409
chr3	102018512	102018513
chr3	102018585	102018586
chr3	102018586	102018587
chr3	102018595	102018596
chr3	102018744	102018745
chr3	102018804	102018805
chr3	102018941	102018942
chr3	102019016	102019017
chr3	102019076	102019077
chr3	102019225	102019226
chr3	102019250	102019251
chr3	102019394	102019395
chr3	102019420	102019421
chr3	102019433	102019434
chr3	102019460	102019461
chr3	102019472	102019473
chr3	102019483	102019484
chr3	102019519	102019520
chr3	102019674	102019675
chr3	102019950	102019951
chr3	102019989	102019990
chr3	102020092	102020093
chr3	102020284	102020285
chr3	102020301	102020302
chr3	102020426	102020427
chr3	102020470	102020471
chr3	102020491	102020492
chr3	102020492	102020493
chr3	102020903	102020904
chr3	102021155	102021156
chr3	102021406	102021407
chr3	102022511	102022512
chr3	102023890	102023891
chr3	102023892	102023893
chr3	102024391	102024392
chr3	102024430	102024431
chr3	102025203	102025204
chr3	102025917	102025918
chr3	102025964	102025965
chr3	102026373	102026374
chr3	102026679	102026680
chr3	102027150	102027151
chr3	102029397	102029398
chr3	102030031	102030032
chr3	102030065	102030066
chr3	102030246	102030247
chr3	102030538	102030539
chr3	102030853	102030854
chr3	102031441	102031442
chr3	102031763	102031764
chr3	102031992	102031993
chr3	102032241	102032242
chr3	102032333	102032334
chr3	102032358	102032359
chr3	102033389	102033390
chr3	102033697	102033698
chr3	102041001	102041002
chr3	102044862	102044863
chr3	102056982	102056983
chr3	102056990	102056991
chr3	102068289	102068290
chr3	102071299	102071300
chr3	102077524	102077525
chr3	102077528	102077529
chr3	102079994	102079995
chr3	102084729	102084730
chr3	102086880	102086881
chr3	102092274	102092275
chr3	102092278	102092279
chr3	102098945	102098946
chr3	102100730	102100731
chr3	102103863	102103864
chr3	102106347	102106348
chr3	102117664	102117665
chr3	102117699	102117700
chr3	102138791	102138792
chr3	102153489	102153490
chr3	102155329	102155330
chr3	102167400	102167401
chr3	102167410	102167411
chr3	102167478	102167479
chr3	102167686	102167687
chr3	102167996	102167997
chr3	102170300	102170301
chr3	102173110	102173111
chr3	102175604	102175605
chr3	102179428	102179429
chr3	102182034	102182035
chr3	102193227	102193228
chr3	102193450	102193451
chr3	102194026	102194027
chr3	102194089	102194090
chr3	102194197	102194198
chr3	102194466	102194467
chr3	102194531	102194532
chr3	102194537	102194538
chr3	102194539	102194540
chr3	102195600	102195601
chr3	102195601	102195602
chr3	102195948	102195949
chr3	102197156	102197157
chr3	102197422	102197423
chr3	102197819	102197820
chr3	102198222	102198223
chr3	102198370	102198371
chr3	102198455	102198456
chr3	102198463	102198464
chr3	102198671	102198672
chr3	102198733	102198734
chr3	102198814	102198815
chr3	102198984	102198985
chr3	102199085	102199086
chr3	102199211	102199212
chr3	102199523	102199524
chr3	102199549	102199550
chr3	102199803	102199804
chr3	102199912	102199913
chr3	102200291	102200292
chr3	102200355	102200356
chr3	102200370	102200371
chr3	102200386	102200387
chr3	102200428	102200429
chr3	102200499	102200500
chr3	102200518	102200519
chr3	102200519	102200520
chr3	102200592	102200593
chr3	102200752	102200753
chr3	102200835	102200836
chr3	102200898	102200899
chr3	102201012	102201013
chr3	102201023	102201024
chr3	102201056	102201057
chr3	102201060	102201061
chr3	102201078	102201079
chr3	102201081	102201082
chr3	102201134	102201135
chr3	102201183	102201184
chr3	102201210	102201211
chr3	102201322	102201323
chr3	102201563	102201564
chr3	102201565	102201566
chr3	102201749	102201750
chr3	102201909	102201910
chr3	102201911	102201912
chr3	102201959	102201960
chr3	102201996	102201997
chr3	102202713	102202714
chr3	102203346	102203347
chr3	102203347	102203348
chr3	102203591	102203592
chr3	102204247	102204248
chr3	102205365	102205366
chr3	102206863	102206864
chr3	102207264	102207265
chr3	102207860	102207861
chr3	102208402	102208403
chr3	102208527	102208528
chr3	102208734	102208735
chr3	102208914	102208915
chr3	102208981	102208982
chr3	102209036	102209037
chr3	102209045	102209046
chr3	102209103	102209104
chr3	102209153	102209154
chr3	102209159	102209160
chr3	102209282	102209283
chr3	102209822	102209823
chr3	102209961	102209962
chr3	102209969	102209970
chr3	102211742	102211743
chr3	102212304	102212305
chr3	102212966	102212967
chr3	102213133	102213134
chr3	102213598	102213599
chr3	102213742	102213743
chr3	102213795	102213796
chr3	102214307	102214308
chr3	102214347	102214348
chr3	102214547	102214548
chr3	102214591	102214592
chr3	102214610	102214611
chr3	102214733	102214734
chr3	102214812	102214813
chr3	102214825	102214826
chr3	102215204	102215205
chr3	102215611	102215612
chr3	102215622	102215623
chr3	102215627	102215628
chr3	102216669	102216670
chr3	102216867	102216868
chr3	102217455	102217456
chr3	102218074	102218075
chr3	102218076	102218077
chr3	102219657	102219658
chr3	102220114	102220115
chr3	102220507	102220508
chr3	102220922	102220923
chr3	102221061	102221062
chr3	102221079	102221080
chr3	102221154	102221155
chr3	102222247	102222248
chr3	102222361	102222362
chr3	102222487	102222488
chr3	102222493	102222494
chr3	102222543	102222544
chr3	102223021	102223022
chr3	102224749	102224750
chr3	102225156	102225157
chr3	102225238	102225239
chr3	102225691	102225692
chr3	102225906	102225907
chr3	102226030	102226031
chr3	102226186	102226187
chr3	102226341	102226342
chr3	102227372	102227373
chr3	102227483	102227484
chr3	102227793	102227794
chr3	102228274	102228275
chr3	102228362	102228363
chr3	102228682	102228683
chr3	102228695	102228696
chr3	102229079	102229080
chr3	102229242	102229243
chr3	102229243	102229244
chr3	102229746	102229747
chr3	102229933	102229934
chr3	102230444	102230445
chr3	102230536	102230537
chr3	102230537	102230538
chr3	102231144	102231145
chr3	102231187	102231188
chr3	102231373	102231374
chr3	102231846	102231847
chr3	102232124	102232125
chr3	102232937	102232938
chr3	102233532	102233533
chr3	102234105	102234106
chr3	102234125	102234126
chr3	102235258	102235259
chr3	102235767	102235768
chr3	102235907	102235908
chr3	102235968	102235969
chr3	102236020	102236021
chr3	102236045	102236046
chr3	102236090	102236091
chr3	102236097	102236098
chr3	102236099	102236100
chr3	102237045	102237046
chr3	102237070	102237071
chr3	102237945	102237946
chr3	102238034	102238035
chr3	102238416	102238417
chr3	102238961	102238962
chr3	102238971	102238972
chr3	102238989	102238990
chr3	102239155	102239156
chr3	102240394	102240395
chr3	102241171	102241172
chr3	102241615	102241616
chr3	102242223	102242224
chr3	102242758	102242759
chr3	102243093	102243094
chr3	102243601	102243602
chr3	102243708	102243709
chr3	102243709	102243710
chr3	102243710	102243711
chr3	102243726	102243727
chr3	102243993	102243994
chr3	102244100	102244101
chr3	102244367	102244368
chr3	102245442	102245443
chr3	102245877	102245878
chr3	102245883	102245884
chr3	102246136	102246137
chr3	102246620	102246621
chr3	102246635	102246636
chr3	102246637	102246638
chr3	102246708	102246709
chr3	102246732	102246733
chr3	102246758	102246759
chr3	102246793	102246794
chr3	102246850	102246851
chr3	102246884	102246885
chr3	102246906	102246907
chr3	102247070	102247071
chr3	102247082	102247083
chr3	102247098	102247099
chr3	102247183	102247184
chr3	102247217	102247218
chr3	102247281	102247282
chr3	102247305	102247306
chr3	102247379	102247380
chr3	102247419	102247420
chr3	102247457	102247458
chr3	102247460	102247461
chr3	102247499	102247500
chr3	102247622	102247623
chr3	102247765	102247766
chr3	102247766	102247767
chr3	102247775	102247776
chr3	102247852	102247853
chr3	102247874	102247875
chr3	102247875	102247876
chr3	102247903	102247904
chr3	102247954	102247955
chr3	102248012	102248013
chr3	102248088	102248089
chr3	102248289	102248290
chr3	102248491	102248492
chr3	102248558	102248559
chr3	102248573	102248574
chr3	102248662	102248663
chr3	102248828	102248829
chr3	102248921	102248922
chr3	102249067	102249068
chr3	102249254	102249255
chr3	102249475	102249476
chr3	102249529	102249530
chr3	102249553	102249554
chr3	102249793	102249794
chr3	102249804	102249805
chr3	102249825	102249826
chr3	102249826	102249827
chr3	102249838	102249839
chr3	102249839	102249840
chr3	102249844	102249845
chr3	102249856	102249857
chr3	102249878	102249879
chr3	102249946	102249947
chr3	102250031	102250032
chr3	102250040	102250041
chr3	102250092	102250093
chr3	102250100	102250101
chr3	102250113	102250114
chr3	102250131	102250132
chr3	102250220	102250221
chr3	102250227	102250228
chr3	102250232	102250233
chr3	102250317	102250318
chr3	102250642	102250643
chr3	102250859	102250860
chr3	102250867	102250868
chr3	102250891	102250892
chr3	102250941	102250942
chr3	102250994	102250995
chr3	102251020	102251021
chr3	102251118	102251119
chr3	102251154	102251155
chr3	102251196	102251197
chr3	102251343	102251344
chr3	102251367	102251368
chr3	102251572	102251573
chr3	102251700	102251701
chr3	102251711	102251712
chr3	102251757	102251758
chr3	102251768	102251769
chr3	102251873	102251874
chr3	102251929	102251930
chr3	102252158	102252159
chr3	102252170	102252171
chr3	102252345	102252346
chr3	102254207	102254208
chr3	102254664	102254665
chr3	102255135	102255136
chr3	102255238	102255239
chr3	102255555	102255556
chr3	102255560	102255561
chr3	102255760	102255761
chr3	102255800	102255801
chr3	102255815	102255816
chr3	102255820	102255821
chr3	102256804	102256805
chr3	102257393	102257394
chr3	102257642	102257643
chr3	102258261	102258262
chr3	102259933	102259934
chr3	102260258	102260259
chr3	102260684	102260685
chr3	102261375	102261376
chr3	102261708	102261709
chr3	102263262	102263263
chr3	102263976	102263977
chr3	102263984	102263985
chr3	102264177	102264178
chr3	102264213	102264214
chr3	102266468	102266469
chr3	102267403	102267404
chr3	102267613	102267614
chr3	102267751	102267752
chr3	102268155	102268156
chr3	102268706	102268707
chr3	102268860	102268861
chr3	102268871	102268872
chr3	102269999	102270000
chr3	102270506	102270507
chr3	102270512	102270513
chr3	102270528	102270529
chr3	102270708	102270709
chr3	102270712	102270713
chr3	102270745	102270746
chr3	102270765	102270766
chr3	102270788	102270789
chr3	102270803	102270804
chr3	102270843	102270844
chr3	102270891	102270892
chr3	102270930	102270931
chr3	102270953	102270954
chr3	102270961	102270962
chr3	102270985	102270986
chr3	102271003	102271004
chr3	102271094	102271095
chr3	102271152	102271153
chr3	102271265	102271266
chr3	102271347	102271348
chr3	102271349	102271350
chr3	102271353	102271354
chr3	102271355	102271356
chr3	102271448	102271449
chr3	102271480	102271481
chr3	102271486	102271487
chr3	102271500	102271501
chr3	102271506	102271507
chr3	102271535	102271536
chr3	102271575	102271576
chr3	102271631	102271632
chr3	102271636	102271637
chr3	102271637	102271638
chr3	102271668	102271669
chr3	102271679	102271680
chr3	102271698	102271699
chr3	102271699	102271700
chr3	102271704	102271705
chr3	102271754	102271755
chr3	102271780	102271781
chr3	102271785	102271786
chr3	102271914	102271915
chr3	102272020	102272021
chr3	102272021	102272022
chr3	102272149	102272150
chr3	102272204	102272205
chr3	102272251	102272252
chr3	102272275	102272276
chr3	102272375	102272376
chr3	102272404	102272405
chr3	102272647	102272648
chr3	102272649	102272650
chr3	102272658	102272659
chr3	102272798	102272799
chr3	102272989	102272990
chr3	102273067	102273068
chr3	102273090	102273091
chr3	102273136	102273137
chr3	102273149	102273150
chr3	102273213	102273214
chr3	102273335	102273336
chr3	102273531	102273532
chr3	102273537	102273538
chr3	102273606	102273607
chr3	102273641	102273642
chr3	102273643	102273644
chr3	102273723	102273724
chr3	102273771	102273772
chr3	102273890	102273891
chr3	102273958	102273959
chr3	102274175	102274176
chr3	102274204	102274205
chr3	102274332	102274333
chr3	102274376	102274377
chr3	102274442	102274443
chr3	102274561	102274562
chr3	102274586	102274587
chr3	102274635	102274636
chr3	102274636	102274637
chr3	102274701	102274702
chr3	102275045	102275046
chr3	102275100	102275101
chr3	102275383	102275384
chr3	102275430	102275431
chr3	102275556	102275557
chr3	102275600	102275601
chr3	102275779	102275780
chr3	102275802	102275803
chr3	102275818	102275819
chr3	102276047	102276048
chr3	102276087	102276088
chr3	102276140	102276141
chr3	102276218	102276219
chr3	102276278	102276279
chr3	102276290	102276291
chr3	102276428	102276429
chr3	102276677	102276678
chr3	102276702	102276703
chr3	102276727	102276728
chr3	102276846	102276847
chr3	102276906	102276907
chr3	102276928	102276929
chr3	102276938	102276939
chr3	102276948	102276949
chr3	102276963	102276964
chr3	102277075	102277076
chr3	102277144	102277145
chr3	102277217	102277218
chr3	102277242	102277243
chr3	102277305	102277306
chr3	102277351	102277352
chr3	102277481	102277482
chr3	102277739	102277740
chr3	102277917	102277918
chr3	102278159	102278160
chr3	102278172	102278173
chr3	102278552	102278553
chr3	102278725	102278726
chr3	102278785	102278786
chr3	102278800	102278801
chr3	102278920	102278921
chr3	102278924	102278925
chr3	102278946	102278947
chr3	102278962	102278963
chr3	102279018	102279019
chr3	102279041	102279042
chr3	102279042	102279043
chr3	102279061	102279062
chr3	102279077	102279078
chr3	102279100	102279101
chr3	102279152	102279153
chr3	102279195	102279196
chr3	102279204	102279205
chr3	102279208	102279209
chr3	102279217	102279218
chr3	102279282	102279283
chr3	102279390	102279391
chr3	102279449	102279450
chr3	102279465	102279466
chr3	102279585	102279586
chr3	102279612	102279613
chr3	102279687	102279688
chr3	102279752	102279753
chr3	102279763	102279764
chr3	102279812	102279813
chr3	102279864	102279865
chr3	102279887	102279888
chr3	102280020	102280021
chr3	102280033	102280034
chr3	102280256	102280257
chr3	102281557	102281558
chr3	102283303	102283304
chr3	102284111	102284112
chr3	102284309	102284310
chr3	102284325	102284326
chr3	102284376	102284377
chr3	102284461	102284462
chr3	102284477	102284478
chr3	102284630	102284631
chr3	102285175	102285176
chr3	102285178	102285179
chr3	102285196	102285197
chr3	102285260	102285261
chr3	102285285	102285286
chr3	102285439	102285440
chr3	102285440	102285441
chr3	102285446	102285447
chr3	102285448	102285449
chr3	102285457	102285458
chr3	102285486	102285487
chr3	102285487	102285488
chr3	102285604	102285605
chr3	102285629	102285630
chr3	102285648	102285649
chr3	102285725	102285726
chr3	102285728	102285729
chr3	102285752	102285753
chr3	102285783	102285784
chr3	102285988	102285989
chr3	102286074	102286075
chr3	102286126	102286127
chr3	102286135	102286136
chr3	102286141	102286142
chr3	102286159	102286160
chr3	102286160	102286161
chr3	102286181	102286182
chr3	102286223	102286224
chr3	102286309	102286310
chr3	102286317	102286318
chr3	102286324	102286325
chr3	102286352	102286353
chr3	102286438	102286439
chr3	102286441	102286442
chr3	102286443	102286444
chr3	102286458	102286459
chr3	102286489	102286490
chr3	102286495	102286496
chr3	102286496	102286497
chr3	102286532	102286533
chr3	102286638	102286639
chr3	102286765	102286766
chr3	102286893	102286894
chr3	102286909	102286910
chr3	102286937	102286938
chr3	102286961	102286962
chr3	102286994	102286995
chr3	102287034	102287035
chr3	102287050	102287051
chr3	102287057	102287058
chr3	102287170	102287171
chr3	102287284	102287285
chr3	102287287	102287288
chr3	102287292	102287293
chr3	102287336	102287337
chr3	102287490	102287491
chr3	102287492	102287493
chr3	102287564	102287565
chr3	102287676	102287677
chr3	102287712	102287713
chr3	102287766	102287767
chr3	102287857	102287858
chr3	102287883	102287884
chr3	102287890	102287891
chr3	102287891	102287892
chr3	102287930	102287931
chr3	102287944	102287945
chr3	102288024	102288025
chr3	102288054	102288055
chr3	102288057	102288058
chr3	102288079	102288080
chr3	102288087	102288088
chr3	102288096	102288097
chr3	102288198	102288199
chr3	102288205	102288206
chr3	102288215	102288216
chr3	102288358	102288359
chr3	102288365	102288366
chr3	102288371	102288372
chr3	102288372	102288373
chr3	102288386	102288387
chr3	102288442	102288443
chr3	102288585	102288586
chr3	102288641	102288642
chr3	102288952	102288953
chr3	102288959	102288960
chr3	102288981	102288982
chr3	102289121	102289122
chr3	102289152	102289153
chr3	102289276	102289277
chr3	102289368	102289369
chr3	102289371	102289372
chr3	102289651	102289652
chr3	102289804	102289805
chr3	102289905	102289906
chr3	102289915	102289916
chr3	102290008	102290009
chr3	102290104	102290105
chr3	102290212	102290213
chr3	102290216	102290217
chr3	102290392	102290393
chr3	102290393	102290394
chr3	102290477	102290478
chr3	102290500	102290501
chr3	102290626	102290627
chr3	102290651	102290652
chr3	102290663	102290664
chr3	102290664	102290665
chr3	102290827	102290828
chr3	102290842	102290843
chr3	102290920	102290921
chr3	102290976	102290977
chr3	102290980	102290981
chr3	102290989	102290990
chr3	102291009	102291010
chr3	102291021	102291022
chr3	102291105	102291106
chr3	102291159	102291160
chr3	102291253	102291254
chr3	102291450	102291451
chr3	102291452	102291453
chr3	102291457	102291458
chr3	102291466	102291467
chr3	102291472	102291473
chr3	102291527	102291528
chr3	102291551	102291552
chr3	102291559	102291560
chr3	102291589	102291590
chr3	102291680	102291681
chr3	102291861	102291862
chr3	102291914	102291915
chr3	102291950	102291951
chr3	102291953	102291954
chr3	102291958	102291959
chr3	102291993	102291994
chr3	102292132	102292133
chr3	102292349	102292350
chr3	102294281	102294282
chr3	102300908	102300909
chr3	102301638	102301639
chr3	102301685	102301686
chr3	102301689	102301690
chr3	102301693	102301694
chr3	102315672	102315673
chr3	102324280	102324281
chr3	102324602	102324603
chr3	102337328	102337329
chr3	102339942	102339943
chr3	102339962	102339963
chr3	102340493	102340494
chr3	102354728	102354729
chr3	102354730	102354731
chr3	102354740	102354741
chr3	102354742	102354743
chr3	102361594	102361595
chr3	102361597	102361598
chr3	102361602	102361603
chr3	102366632	102366633
chr3	102368810	102368811
chr3	102371084	102371085
chr3	102371478	102371479
chr3	102381487	102381488
chr3	102381510	102381511
chr3	102381835	102381836
chr3	102382819	102382820
chr3	102385630	102385631
chr3	102386369	102386370
chr3	102393499	102393500
chr3	102393660	102393661
chr3	102408221	102408222
chr3	102413753	102413754
chr3	102414212	102414213
chr3	102440211	102440212
chr3	102440307	102440308
chr3	102441958	102441959
chr3	102442270	102442271
chr3	102442447	102442448
chr3	102442453	102442454
chr3	102442716	102442717
chr3	102442756	102442757
chr3	102442765	102442766
chr3	102442804	102442805
chr3	102442970	102442971
chr3	102443153	102443154
chr3	102443163	102443164
chr3	102443170	102443171
chr3	102443196	102443197
chr3	102488645	102488646
chr3	102511883	102511884
chr3	102512952	102512953
chr3	102514630	102514631
chr3	102516588	102516589
chr3	102517549	102517550
chr3	102517732	102517733
chr3	102520718	102520719
chr3	102520733	102520734
chr3	102521136	102521137
chr3	102522153	102522154
chr3	102522186	102522187
chr3	102523529	102523530
chr3	102524198	102524199
chr3	102524618	102524619
chr3	102526249	102526250
chr3	102526253	102526254
chr3	102526260	102526261
chr3	102526333	102526334
chr3	102526844	102526845
chr3	102527693	102527694
chr3	102528536	102528537
chr3	102528948	102528949
chr3	102529508	102529509
chr3	102529520	102529521
chr3	102529526	102529527
chr3	102529642	102529643
chr3	102532190	102532191
chr3	102532224	102532225
chr3	102532272	102532273
chr3	102532418	102532419
chr3	102533004	102533005
chr3	102533385	102533386
chr3	102533538	102533539
chr3	102533812	102533813
chr3	102534019	102534020
chr3	102534144	102534145
chr3	102534835	102534836
chr3	102535818	102535819
chr3	102536201	102536202
chr3	102536233	102536234
chr3	102536316	102536317
chr3	102536556	102536557
chr3	102536613	102536614
chr3	102536912	102536913
chr3	102536999	102537000
chr3	102537032	102537033
chr3	102537294	102537295
chr3	102537838	102537839
chr3	102537926	102537927
chr3	102538040	102538041
chr3	102538504	102538505
chr3	102538551	102538552
chr3	102538557	102538558
chr3	102538807	102538808
chr3	102538891	102538892
chr3	102539111	102539112
chr3	102539417	102539418
chr3	102539487	102539488
chr3	102539608	102539609
chr3	102539735	102539736
chr3	102539736	102539737
chr3	102539958	102539959
chr3	102539979	102539980
chr3	102540265	102540266
chr3	102540420	102540421
chr3	102540429	102540430
chr3	102540484	102540485
chr3	102540508	102540509
chr3	102540535	102540536
chr3	102540558	102540559
chr3	102540631	102540632
chr3	102540648	102540649
chr3	102540684	102540685
chr3	102540745	102540746
chr3	102540760	102540761
chr3	102540836	102540837
chr3	102540900	102540901
chr3	102540912	102540913
chr3	102540937	102540938
chr3	102540938	102540939
chr3	102540963	102540964
chr3	102540965	102540966
chr3	102540991	102540992
chr3	102541011	102541012
chr3	102541030	102541031
chr3	102541041	102541042
chr3	102541241	102541242
chr3	102541499	102541500
chr3	102541512	102541513
chr3	102541519	102541520
chr3	102541524	102541525
chr3	102541612	102541613
chr3	102541787	102541788
chr3	102541796	102541797
chr3	102541868	102541869
chr3	102542146	102542147
chr3	102542152	102542153
chr3	102542258	102542259
chr3	102542270	102542271
chr3	102542343	102542344
chr3	102542389	102542390
chr3	102542390	102542391
chr3	102542722	102542723
chr3	102542751	102542752
chr3	102542774	102542775
chr3	102542820	102542821
chr3	102542985	102542986
chr3	102543115	102543116
chr3	102543117	102543118
chr3	102543167	102543168
chr3	102543227	102543228
chr3	102543261	102543262
chr3	102543330	102543331
chr3	102543355	102543356
chr3	102543360	102543361
chr3	102543362	102543363
chr3	102543385	102543386
chr3	102543396	102543397
chr3	102543404	102543405
chr3	102543411	102543412
chr3	102543425	102543426
chr3	102543489	102543490
chr3	102543500	102543501
chr3	102543517	102543518
chr3	102543763	102543764
chr3	102543880	102543881
chr3	102544058	102544059
chr3	102544295	102544296
chr3	102544340	102544341
chr3	102544558	102544559
chr3	102544611	102544612
chr3	102544779	102544780
chr3	102544919	102544920
chr3	102544977	102544978
chr3	102544983	102544984
chr3	102544987	102544988
chr3	102544988	102544989
chr3	102545008	102545009
chr3	102545047	102545048
chr3	102545182	102545183
chr3	102545224	102545225
chr3	102545277	102545278
chr3	102545295	102545296
chr3	102545310	102545311
chr3	102545314	102545315
chr3	102545354	102545355
chr3	102545366	102545367
chr3	102545493	102545494
chr3	102545497	102545498
chr3	102545541	102545542
chr3	102545609	102545610
chr3	102545656	102545657
chr3	102545708	102545709
chr3	102545709	102545710
chr3	102545722	102545723
chr3	102545760	102545761
chr3	102546007	102546008
chr3	102546043	102546044
chr3	102546147	102546148
chr3	102546281	102546282
chr3	102546507	102546508
chr3	102546527	102546528
chr3	102546586	102546587
chr3	102546587	102546588
chr3	102546866	102546867
chr3	102546879	102546880
chr3	102546880	102546881
chr3	102546989	102546990
chr3	102547180	102547181
chr3	102547224	102547225
chr3	102547237	102547238
chr3	102547320	102547321
chr3	102547371	102547372
chr3	102547593	102547594
chr3	102547752	102547753
chr3	102547831	102547832
chr3	102547845	102547846
chr3	102547865	102547866
chr3	102547891	102547892
chr3	102547927	102547928
chr3	102547962	102547963
chr3	102548016	102548017
chr3	102548040	102548041
chr3	102548348	102548349
chr3	102548369	102548370
chr3	102548387	102548388
chr3	102548411	102548412
chr3	102548414	102548415
chr3	102548501	102548502
chr3	102548687	102548688
chr3	102548942	102548943
chr3	102549335	102549336
chr3	102549347	102549348
chr3	102549456	102549457
chr3	102549640	102549641
chr3	102549773	102549774
chr3	102549908	102549909
chr3	102549983	102549984
chr3	102549993	102549994
chr3	102550089	102550090
chr3	102550362	102550363
chr3	102550459	102550460
chr3	102550583	102550584
chr3	102550765	102550766
chr3	102550766	102550767
chr3	102551092	102551093
chr3	102551153	102551154
chr3	102551232	102551233
chr3	102551313	102551314
chr3	102551320	102551321
chr3	102551331	102551332
chr3	102551338	102551339
chr3	102551635	102551636
chr3	102551686	102551687
chr3	102551808	102551809
chr3	102551908	102551909
chr3	102552141	102552142
chr3	102552341	102552342
chr3	102552919	102552920
chr3	102552955	102552956
chr3	102552976	102552977
chr3	102553280	102553281
chr3	102553290	102553291
chr3	102553318	102553319
chr3	102553521	102553522
chr3	102553625	102553626
chr3	102553832	102553833
chr3	102554369	102554370
chr3	102554428	102554429
chr3	102554788	102554789
chr3	102554872	102554873
chr3	102555029	102555030
chr3	102555033	102555034
chr3	102555067	102555068
chr3	102555216	102555217
chr3	102555254	102555255
chr3	102555351	102555352
chr3	102555372	102555373
chr3	102555580	102555581
chr3	102555876	102555877
chr3	102555878	102555879
chr3	102555899	102555900
chr3	102556107	102556108
chr3	102558089	102558090
chr3	102560633	102560634
chr3	102560739	102560740
chr3	102560794	102560795
chr3	102560858	102560859
chr3	102560872	102560873
chr3	102561051	102561052
chr3	102561741	102561742
chr3	102561892	102561893
chr3	102562262	102562263
chr3	102562470	102562471
chr3	102563322	102563323
chr3	102563694	102563695
chr3	102563881	102563882
chr3	102564124	102564125
chr3	102564246	102564247
chr3	102564533	102564534
chr3	102564769	102564770
chr3	102564791	102564792
chr3	102564825	102564826
chr3	102565251	102565252
chr3	102565567	102565568
chr3	102566072	102566073
chr3	102566213	102566214
chr3	102566215	102566216
chr3	102566219	102566220
chr3	102566514	102566515
chr3	102567211	102567212
chr3	102568834	102568835
chr3	102568840	102568841
chr3	102568860	102568861
chr3	102569114	102569115
chr3	102569371	102569372
chr3	102570225	102570226
chr3	102570390	102570391
chr3	102570841	102570842
chr3	102570943	102570944
chr3	102571049	102571050
chr3	102571873	102571874
chr3	102571874	102571875
chr3	102571920	102571921
chr3	102572017	102572018
chr3	102572078	102572079
chr3	102572268	102572269
chr3	102572733	102572734
chr3	102572839	102572840
chr3	102572859	102572860
chr3	102573066	102573067
chr3	102573067	102573068
chr3	102573277	102573278
chr3	102573700	102573701
chr3	102574091	102574092
chr3	102574100	102574101
chr3	102574255	102574256
chr3	102574742	102574743
chr3	102575128	102575129
chr3	102575234	102575235
chr3	102575279	102575280
chr3	102575287	102575288
chr3	102575423	102575424
chr3	102575490	102575491
chr3	102575494	102575495
chr3	102576248	102576249
chr3	102576957	102576958
chr3	102577106	102577107
chr3	102577876	102577877
chr3	102578823	102578824
chr3	102578887	102578888
chr3	102579354	102579355
chr3	102580004	102580005
chr3	102580126	102580127
chr3	102580154	102580155
chr3	102580175	102580176
chr3	102580868	102580869
chr3	102580870	102580871
chr3	102580873	102580874
chr3	102580890	102580891
chr3	102580895	102580896
chr3	102580900	102580901
chr3	102581115	102581116
chr3	102581504	102581505
chr3	102582639	102582640
chr3	102583197	102583198
chr3	102584143	102584144
chr3	102585819	102585820
chr3	102585820	102585821
chr3	102586731	102586732
chr3	102587396	102587397
chr3	102588146	102588147
chr3	102589306	102589307
chr3	102589494	102589495
chr3	102590006	102590007
chr3	102590045	102590046
chr3	102590073	102590074
chr3	102590132	102590133
chr3	102590146	102590147
chr3	102590227	102590228
chr3	102590702	102590703
chr3	102590703	102590704
chr3	102590716	102590717
chr3	102590723	102590724
chr3	102590729	102590730
chr3	102590773	102590774
chr3	102590997	102590998
chr3	102591439	102591440
chr3	102591892	102591893
chr3	102592128	102592129
chr3	102592245	102592246
chr3	102592797	102592798
chr3	102594099	102594100
chr3	102594919	102594920
chr3	102595269	102595270
chr3	102595377	102595378
chr3	102595412	102595413
chr3	102595433	102595434
chr3	102595507	102595508
chr3	102595508	102595509
chr3	102595821	102595822
chr3	102595829	102595830
chr3	102595836	102595837
chr3	102595941	102595942
chr3	102596031	102596032
chr3	102596084	102596085
chr3	102596085	102596086
chr3	102596101	102596102
chr3	102596114	102596115
chr3	102596254	102596255
chr3	102596381	102596382
chr3	102596499	102596500
chr3	102596565	102596566
chr3	102596589	102596590
chr3	102596631	102596632
chr3	102596951	102596952
chr3	102597465	102597466
chr3	102597735	102597736
chr3	102597887	102597888
chr3	102598248	102598249
chr3	102598724	102598725
chr3	102599602	102599603
chr3	102600517	102600518
chr3	102600531	102600532
chr3	102600874	102600875
chr3	102601696	102601697
chr3	102601932	102601933
chr3	102602110	102602111
chr3	102604740	102604741
chr3	102605692	102605693
chr3	102607061	102607062
chr3	102607164	102607165
chr3	102607221	102607222
chr3	102607399	102607400
chr3	102607507	102607508
chr3	102609927	102609928
chr3	102611284	102611285
chr3	102611879	102611880
chr3	102613362	102613363
chr3	102614309	102614310
chr3	102614478	102614479
chr3	102617294	102617295
chr3	102617359	102617360
chr3	102618790	102618791
chr3	102620575	102620576
chr3	102620807	102620808
chr3	102621733	102621734
chr3	102621810	102621811
chr3	102623283	102623284
chr3	102623511	102623512
chr3	102624034	102624035
chr3	102624074	102624075
chr3	102624312	102624313
chr3	102624476	102624477
chr3	102624521	102624522
chr3	102624778	102624779
chr3	102624904	102624905
chr3	102625193	102625194
chr3	102625348	102625349
chr3	102625350	102625351
chr3	102625909	102625910
chr3	102625922	102625923
chr3	102626124	102626125
chr3	102626176	102626177
chr3	102626189	102626190
chr3	102626227	102626228
chr3	102626316	102626317
chr3	102626559	102626560
chr3	102626603	102626604
chr3	102626799	102626800
chr3	102626964	102626965
chr3	102627155	102627156
chr3	102627489	102627490
chr3	102627902	102627903
chr3	102628041	102628042
chr3	102628042	102628043
chr3	102628092	102628093
chr3	102628271	102628272
chr3	102628335	102628336
chr3	102628500	102628501
chr3	102628534	102628535
chr3	102628538	102628539
chr3	102628831	102628832
chr3	102628926	102628927
chr3	102629106	102629107
chr3	102631288	102631289
chr3	102631516	102631517
chr3	102631606	102631607
chr3	102631610	102631611
chr3	102631614	102631615
chr3	102632189	102632190
chr3	102632219	102632220
chr3	102632991	102632992
chr3	102633386	102633387
chr3	102635015	102635016
chr3	102635019	102635020
chr3	102635042	102635043
chr3	102635484	102635485
chr3	102636583	102636584
chr3	102639408	102639409
chr3	102639543	102639544
chr3	102640324	102640325
chr3	102641354	102641355
chr3	102641910	102641911
chr3	102641929	102641930
chr3	102642607	102642608
chr3	102643408	102643409
chr3	102643816	102643817
chr3	102644009	102644010
chr3	102644335	102644336
chr3	102644345	102644346
chr3	102644725	102644726
chr3	102644856	102644857
chr3	102645014	102645015
chr3	102646034	102646035
chr3	102647063	102647064
chr3	102652342	102652343
chr3	102652476	102652477
chr3	102656538	102656539
chr3	102658335	102658336
chr3	102658815	102658816
chr3	102659836	102659837
chr3	102660831	102660832
chr3	102661315	102661316
chr3	102661334	102661335
chr3	102661958	102661959
chr3	102662053	102662054
chr3	102662523	102662524
chr3	102663313	102663314
chr3	102663706	102663707
chr3	102663853	102663854
chr3	102665411	102665412
chr3	102665724	102665725
chr3	102665906	102665907
chr3	102667023	102667024
chr3	102667494	102667495
chr3	102667978	102667979
chr3	102668728	102668729
chr3	102670337	102670338
chr3	102670391	102670392
chr3	102672066	102672067
chr3	102672794	102672795
chr3	102672929	102672930
chr3	102673700	102673701
chr3	102674098	102674099
chr3	102675581	102675582
chr3	102675592	102675593
chr3	102675637	102675638
chr3	102675701	102675702
chr3	102675759	102675760
chr3	102675781	102675782
chr3	102675800	102675801
chr3	102675874	102675875
chr3	102675952	102675953
chr3	102675956	102675957
chr3	102676032	102676033
chr3	102676050	102676051
chr3	102676159	102676160
chr3	102676178	102676179
chr3	102676215	102676216
chr3	102676224	102676225
chr3	102676236	102676237
chr3	102676325	102676326
chr3	102676356	102676357
chr3	102676447	102676448
chr3	102676462	102676463
chr3	102676479	102676480
chr3	102676518	102676519
chr3	102676978	102676979
chr3	102677004	102677005
chr3	102677013	102677014
chr3	102677067	102677068
chr3	102677091	102677092
chr3	102677147	102677148
chr3	102677165	102677166
chr3	102677196	102677197
chr3	102677723	102677724
chr3	102678051	102678052
chr3	102678158	102678159
chr3	102678226	102678227
chr3	102678467	102678468
chr3	102679323	102679324
chr3	102679461	102679462
chr3	102679809	102679810
chr3	102679885	102679886
chr3	102679936	102679937
chr3	102680014	102680015
chr3	102680040	102680041
chr3	102680932	102680933
chr3	102680945	102680946
chr3	102681022	102681023
chr3	102681102	102681103
chr3	102681672	102681673
chr3	102681766	102681767
chr3	102682161	102682162
chr3	102683349	102683350
chr3	102683742	102683743
chr3	102685530	102685531
chr3	102685531	102685532
chr3	102686243	102686244
chr3	102686335	102686336
chr3	102686907	102686908
chr3	102687315	102687316
chr3	102687757	102687758
chr3	102688378	102688379
chr3	102688658	102688659
chr3	102688721	102688722
chr3	102689124	102689125
chr3	102690063	102690064
chr3	102690069	102690070
chr3	102690459	102690460
chr3	102691561	102691562
chr3	102691845	102691846
chr3	102692184	102692185
chr3	102693623	102693624
chr3	102693699	102693700
chr3	102693725	102693726
chr3	102693905	102693906
chr3	102693908	102693909
chr3	102693911	102693912
chr3	102694203	102694204
chr3	102694968	102694969
chr3	102695134	102695135
chr3	102695207	102695208
chr3	102695329	102695330
chr3	102695814	102695815
chr3	102696322	102696323
chr3	102696866	102696867
chr3	102697226	102697227
chr3	102697388	102697389
chr3	102697522	102697523
chr3	102697657	102697658
chr3	102697721	102697722
chr3	102698087	102698088
chr3	102700654	102700655
chr3	102700681	102700682
chr3	102701392	102701393
chr3	102702294	102702295
chr3	102702840	102702841
chr3	102703928	102703929
chr3	102704144	102704145
chr3	102704735	102704736
chr3	102705645	102705646
chr3	102705717	102705718
chr3	102706103	102706104
chr3	102706672	102706673
chr3	102706873	102706874
chr3	102708183	102708184
chr3	102708325	102708326
chr3	102708956	102708957
chr3	102710206	102710207
chr3	102710446	102710447
chr3	102710773	102710774
chr3	102711791	102711792
chr3	102712837	102712838
chr3	102713020	102713021
chr3	102713203	102713204
chr3	102713834	102713835
chr3	102713848	102713849
chr3	102713902	102713903
chr3	102714002	102714003
chr3	102714045	102714046
chr3	102714304	102714305
chr3	102714771	102714772
chr3	102714922	102714923
chr3	102715146	102715147
chr3	102716003	102716004
chr3	102716089	102716090
chr3	102716448	102716449
chr3	102716604	102716605
chr3	102716822	102716823
chr3	102717308	102717309
chr3	102717863	102717864
chr3	102718275	102718276
chr3	102719190	102719191
chr3	102719408	102719409
chr3	102719576	102719577
chr3	102719803	102719804
chr3	102720254	102720255
chr3	102720384	102720385
chr3	102720393	102720394
chr3	102720657	102720658
chr3	102720800	102720801
chr3	102720801	102720802
chr3	102722987	102722988
chr3	102723518	102723519
chr3	102727029	102727030
chr3	102728007	102728008
chr3	102728620	102728621
chr3	102729216	102729217
chr3	102730161	102730162
chr3	102733402	102733403
chr3	102733433	102733434
chr3	102733566	102733567
chr3	102733928	102733929
chr3	102734499	102734500
chr3	102734726	102734727
chr3	102735438	102735439
chr3	102736835	102736836
chr3	102736881	102736882
chr3	102736973	102736974
chr3	102737732	102737733
chr3	102739961	102739962
chr3	102740891	102740892
chr3	102741920	102741921
chr3	102742260	102742261
chr3	102742679	102742680
chr3	102742710	102742711
chr3	102743237	102743238
chr3	102745158	102745159
chr3	102745168	102745169
chr3	102745580	102745581
chr3	102747080	102747081
chr3	102748445	102748446
chr3	102748794	102748795
chr3	102750128	102750129
chr3	102752652	102752653
chr3	102754004	102754005
chr3	102754764	102754765
chr3	102755797	102755798
chr3	102758096	102758097
chr3	102758379	102758380
chr3	102759134	102759135
chr3	102761654	102761655
chr3	102761750	102761751
chr3	102762201	102762202
chr3	102762377	102762378
chr3	102762458	102762459
chr3	102763296	102763297
chr3	102763833	102763834
chr3	102764739	102764740
chr3	102764888	102764889
chr3	102766972	102766973
chr3	102769237	102769238
chr3	102769316	102769317
chr3	102770869	102770870
chr3	102771088	102771089
chr3	102774078	102774079
chr3	102774588	102774589
chr3	102774842	102774843
chr3	102775876	102775877
chr3	102777886	102777887
chr3	102777890	102777891
chr3	102777895	102777896
chr3	102779178	102779179
chr3	102781149	102781150
chr3	102791196	102791197
chr3	102791830	102791831
chr3	102797927	102797928
chr3	102799487	102799488
chr3	102801401	102801402
chr3	102804161	102804162
chr3	102807135	102807136
chr3	102812206	102812207
chr3	102812417	102812418
chr3	102813004	102813005
chr3	102813019	102813020
chr3	102813037	102813038
chr3	102813380	102813381
chr3	102813617	102813618
chr3	102813732	102813733
chr3	102814137	102814138
chr3	102814187	102814188
chr3	102814200	102814201
chr3	102814363	102814364
chr3	102815637	102815638
chr3	102818717	102818718
chr3	102818794	102818795
chr3	102819034	102819035
chr3	102819304	102819305
chr3	102819447	102819448
chr3	102826444	102826445
chr3	102829069	102829070
chr3	102842011	102842012
chr3	102842015	102842016
chr3	102842051	102842052
chr3	102843227	102843228
chr3	102843458	102843459
chr3	102846122	102846123
chr3	102846848	102846849
chr3	102853989	102853990
chr3	102853995	102853996
chr3	102854001	102854002
chr3	102854538	102854539
chr3	102855945	102855946
chr3	102857635	102857636
chr3	102858120	102858121
chr3	102858239	102858240
chr3	102858250	102858251
chr3	102858275	102858276
chr3	102860105	102860106
chr3	102863001	102863002
chr3	102863158	102863159
chr3	102866322	102866323
chr3	102866345	102866346
chr3	102866361	102866362
chr3	102866362	102866363
chr3	102866366	102866367
chr3	102868666	102868667
chr3	102869843	102869844
chr3	102869933	102869934
chr3	102872745	102872746
chr3	102872837	102872838
chr3	102880169	102880170
chr3	102881890	102881891
chr3	102883864	102883865
chr3	102885158	102885159
chr3	102886226	102886227
chr3	102886945	102886946
chr3	102887794	102887795
chr3	102888318	102888319
chr3	102888986	102888987
chr3	102890134	102890135
chr3	102890146	102890147
chr3	102890380	102890381
chr3	102890383	102890384
chr3	102897673	102897674
chr3	102898085	102898086
chr3	102898257	102898258
chr3	102912046	102912047
chr3	102912071	102912072
chr3	102913207	102913208
chr3	102915292	102915293
chr3	102917415	102917416
chr3	102917423	102917424
chr3	102918849	102918850
chr3	102919876	102919877
chr3	102921615	102921616
chr3	102922700	102922701
chr3	102926143	102926144
chr3	102928660	102928661
chr3	102929734	102929735
chr3	102935946	102935947
chr3	102936335	102936336
chr3	102937149	102937150
chr3	102937588	102937589
chr3	102937595	102937596
chr3	102937783	102937784
chr3	102938414	102938415
chr3	102939058	102939059
chr3	102939154	102939155
chr3	102939518	102939519
chr3	102939905	102939906
chr3	102939972	102939973
chr3	102940206	102940207
chr3	102940514	102940515
chr3	102940525	102940526
chr3	102940573	102940574
chr3	102940628	102940629
chr3	102940646	102940647
chr3	102940768	102940769
chr3	102941261	102941262
chr3	102941552	102941553
chr3	102941687	102941688
chr3	102941946	102941947
chr3	102942190	102942191
chr3	102942220	102942221
chr3	102942623	102942624
chr3	102943400	102943401
chr3	102943523	102943524
chr3	102943527	102943528
chr3	102943547	102943548
chr3	102943763	102943764
chr3	102943995	102943996
chr3	102944956	102944957
chr3	102946836	102946837
chr3	102946912	102946913
chr3	102947471	102947472
chr3	102947521	102947522
chr3	102947534	102947535
chr3	102947975	102947976
chr3	102948477	102948478
chr3	102948830	102948831
chr3	102949082	102949083
chr3	102949258	102949259
chr3	102949330	102949331
chr3	102949594	102949595
chr3	102949758	102949759
chr3	102950239	102950240
chr3	102950733	102950734
chr3	102950860	102950861
chr3	102950963	102950964
chr3	102951433	102951434
chr3	102951549	102951550
chr3	102952905	102952906
chr3	102954044	102954045
chr3	102954077	102954078
chr3	102954141	102954142
chr3	102954149	102954150
chr3	102954161	102954162
chr3	102954317	102954318
chr3	102954342	102954343
chr3	102955062	102955063
chr3	102955548	102955549
chr3	102956531	102956532
chr3	102957048	102957049
chr3	102957064	102957065
chr3	102959549	102959550
chr3	102959719	102959720
chr3	102959722	102959723
chr3	102959725	102959726
chr3	102959806	102959807
chr3	102959812	102959813
chr3	102961224	102961225
chr3	102961665	102961666
chr3	102963222	102963223
chr3	102963405	102963406
chr3	102964188	102964189
chr3	102965999	102966000
chr3	102970592	102970593
chr3	102974038	102974039
chr3	102979215	102979216
chr3	102979516	102979517
chr3	102990139	102990140
chr3	102990144	102990145
chr3	102990429	102990430
chr3	102994310	102994311
chr3	102994862	102994863
chr3	103013371	103013372
chr3	103013826	103013827
chr3	103013828	103013829
chr3	103017800	103017801
chr3	103019730	103019731
chr3	103020770	103020771
chr3	103024643	103024644
chr3	103025794	103025795
chr3	103027937	103027938
chr3	103030100	103030101
chr3	103030622	103030623
chr3	103031858	103031859
chr3	103032336	103032337
chr3	103032337	103032338
chr3	103038998	103038999
chr3	103039316	103039317
chr3	103044102	103044103
chr3	103049818	103049819
chr3	103051492	103051493
chr3	103054152	103054153
chr3	103055054	103055055
chr3	103056641	103056642
chr3	103061932	103061933
chr3	103066868	103066869
chr3	103070650	103070651
chr3	103073455	103073456
chr3	103073459	103073460
chr3	103087155	103087156
chr3	103087156	103087157
chr3	103089019	103089020
chr3	103089023	103089024
chr3	103090351	103090352
chr3	103095395	103095396
chr3	103095866	103095867
chr3	103095871	103095872
chr3	103096369	103096370
chr3	103098214	103098215
chr3	103098219	103098220
chr3	103098223	103098224
chr3	103107302	103107303
chr3	103121333	103121334
chr3	103125616	103125617
chr3	103126651	103126652
chr3	103145619	103145620
chr3	103151113	103151114
chr3	103153070	103153071
chr3	103154239	103154240
chr3	103154498	103154499
chr3	103154575	103154576
chr3	103154599	103154600
chr3	103157769	103157770
chr3	103158295	103158296
chr3	103158381	103158382
chr3	103158637	103158638
chr3	103159119	103159120
chr3	103159222	103159223
chr3	103159748	103159749
chr3	103160553	103160554
chr3	103162283	103162284
chr3	103163336	103163337
chr3	103163338	103163339
chr3	103163344	103163345
chr3	103163347	103163348
chr3	103163680	103163681
chr3	103163768	103163769
chr3	103164172	103164173
chr3	103164334	103164335
chr3	103164394	103164395
chr3	103164566	103164567
chr3	103165529	103165530
chr3	103166318	103166319
chr3	103166885	103166886
chr3	103166903	103166904
chr3	103166922	103166923
chr3	103167205	103167206
chr3	103167413	103167414
chr3	103167434	103167435
chr3	103167466	103167467
chr3	103171541	103171542
chr3	103171685	103171686
chr3	103172313	103172314
chr3	103172575	103172576
chr3	103172758	103172759
chr3	103173239	103173240
chr3	103173589	103173590
chr3	103174017	103174018
chr3	103175864	103175865
chr3	103176051	103176052
chr3	103176076	103176077
chr3	103176955	103176956
chr3	103177852	103177853
chr3	103178287	103178288
chr3	103178619	103178620
chr3	103180209	103180210
chr3	103180627	103180628
chr3	103180794	103180795
chr3	103180897	103180898
chr3	103182110	103182111
chr3	103182130	103182131
chr3	103182224	103182225
chr3	103182661	103182662
chr3	103182831	103182832
chr3	103183027	103183028
chr3	103183765	103183766
chr3	103184009	103184010
chr3	103184404	103184405
chr3	103184503	103184504
chr3	103184540	103184541
chr3	103184932	103184933
chr3	103185104	103185105
chr3	103185490	103185491
chr3	103185655	103185656
chr3	103186010	103186011
chr3	103186834	103186835
chr3	103186988	103186989
chr3	103187136	103187137
chr3	103187144	103187145
chr3	103187155	103187156
chr3	103187314	103187315
chr3	103187348	103187349
chr3	103187586	103187587
chr3	103188048	103188049
chr3	103188049	103188050
chr3	103188081	103188082
chr3	103188238	103188239
chr3	103189957	103189958
chr3	103190404	103190405
chr3	103190442	103190443
chr3	103190471	103190472
chr3	103190696	103190697
chr3	103191531	103191532
chr3	103191562	103191563
chr3	103191600	103191601
chr3	103191647	103191648
chr3	103191662	103191663
chr3	103191671	103191672
chr3	103191803	103191804
chr3	103191880	103191881
chr3	103192135	103192136
chr3	103192140	103192141
chr3	103192222	103192223
chr3	103192223	103192224
chr3	103192246	103192247
chr3	103192337	103192338
chr3	103192477	103192478
chr3	103192614	103192615
chr3	103192619	103192620
chr3	103192681	103192682
chr3	103192774	103192775
chr3	103192828	103192829
chr3	103193078	103193079
chr3	103193907	103193908
chr3	103193979	103193980
chr3	103194009	103194010
chr3	103194075	103194076
chr3	103194106	103194107
chr3	103194126	103194127
chr3	103194316	103194317
chr3	103194415	103194416
chr3	103194674	103194675
chr3	103194869	103194870
chr3	103195085	103195086
chr3	103195699	103195700
chr3	103195745	103195746
chr3	103195823	103195824
chr3	103195858	103195859
chr3	103195877	103195878
chr3	103195881	103195882
chr3	103196316	103196317
chr3	103196767	103196768
chr3	103196821	103196822
chr3	103196843	103196844
chr3	103196889	103196890
chr3	103197488	103197489
chr3	103198957	103198958
chr3	103201743	103201744
chr3	103203324	103203325
chr3	103203332	103203333
chr3	103203340	103203341
chr3	103205192	103205193
chr3	103205293	103205294
chr3	103206660	103206661
chr3	103208442	103208443
chr3	103211124	103211125
chr3	103211296	103211297
chr3	103211948	103211949
chr3	103212506	103212507
chr3	103216261	103216262
chr3	103216863	103216864
chr3	103217803	103217804
chr3	103218462	103218463
chr3	103218496	103218497
chr3	103218512	103218513
chr3	103218935	103218936
chr3	103218955	103218956
chr3	103219025	103219026
chr3	103219026	103219027
chr3	103219030	103219031
chr3	103219079	103219080
chr3	103219083	103219084
chr3	103219133	103219134
chr3	103219175	103219176
chr3	103219228	103219229
chr3	103219494	103219495
chr3	103219534	103219535
chr3	103219573	103219574
chr3	103219582	103219583
chr3	103219583	103219584
chr3	103219629	103219630
chr3	103219640	103219641
chr3	103219726	103219727
chr3	103219735	103219736
chr3	103219804	103219805
chr3	103220015	103220016
chr3	103220232	103220233
chr3	103220559	103220560
chr3	103220876	103220877
chr3	103221099	103221100
chr3	103221101	103221102
chr3	103221108	103221109
chr3	103221115	103221116
chr3	103221400	103221401
chr3	103222059	103222060
chr3	103222673	103222674
chr3	103222842	103222843
chr3	103223194	103223195
chr3	103223372	103223373
chr3	103223524	103223525
chr3	103223543	103223544
chr3	103223547	103223548
chr3	103223552	103223553
chr3	103223675	103223676
chr3	103224386	103224387
chr3	103224672	103224673
chr3	103224831	103224832
chr3	103227479	103227480
chr3	103228112	103228113
chr3	103228293	103228294
chr3	103228557	103228558
chr3	103228626	103228627
chr3	103228668	103228669
chr3	103229360	103229361
chr3	103229389	103229390
chr3	103230364	103230365
chr3	103230573	103230574
chr3	103230644	103230645
chr3	103232150	103232151
chr3	103232272	103232273
chr3	103232343	103232344
chr3	103235238	103235239
chr3	103237808	103237809
chr3	103238418	103238419
chr3	103239321	103239322
chr3	103239345	103239346
chr3	103239501	103239502
chr3	103239684	103239685
chr3	103239738	103239739
chr3	103241146	103241147
chr3	103241258	103241259
chr3	103242528	103242529
chr3	103242635	103242636
chr3	103243965	103243966
chr3	103244514	103244515
chr3	103245605	103245606
chr3	103245992	103245993
chr3	103246413	103246414
chr3	103246866	103246867
chr3	103247325	103247326
chr3	103247435	103247436
chr3	103247657	103247658
chr3	103247745	103247746
chr3	103247765	103247766
chr3	103248078	103248079
chr3	103248141	103248142
chr3	103248296	103248297
chr3	103248397	103248398
chr3	103248683	103248684
chr3	103248715	103248716
chr3	103248717	103248718
chr3	103248756	103248757
chr3	103248782	103248783
chr3	103248847	103248848
chr3	103249284	103249285
chr3	103249457	103249458
chr3	103249533	103249534
chr3	103249557	103249558
chr3	103249561	103249562
chr3	103249984	103249985
chr3	103249992	103249993
chr3	103250022	103250023
chr3	103250046	103250047
chr3	103250098	103250099
chr3	103250375	103250376
chr3	103250517	103250518
chr3	103250549	103250550
chr3	103250590	103250591
chr3	103250793	103250794
chr3	103251208	103251209
chr3	103251228	103251229
chr3	103251232	103251233
chr3	103251267	103251268
chr3	103251268	103251269
chr3	103251270	103251271
chr3	103251335	103251336
chr3	103251683	103251684
chr3	103251850	103251851
chr3	103252661	103252662
chr3	103252812	103252813
chr3	103252905	103252906
chr3	103253179	103253180
chr3	103253283	103253284
chr3	103253386	103253387
chr3	103253475	103253476
chr3	103253838	103253839
chr3	103254512	103254513
chr3	103254513	103254514
chr3	103254554	103254555
chr3	103254926	103254927
chr3	103255005	103255006
chr3	103255489	103255490
chr3	103255663	103255664
chr3	103256455	103256456
chr3	103256490	103256491
chr3	103256621	103256622
chr3	103257006	103257007
chr3	103257008	103257009
chr3	103257010	103257011
chr3	103257012	103257013
chr3	103257024	103257025
chr3	103257028	103257029
chr3	103257157	103257158
chr3	103257161	103257162
chr3	103257325	103257326
chr3	103257353	103257354
chr3	103257376	103257377
chr3	103257388	103257389
chr3	103257390	103257391
chr3	103257463	103257464
chr3	103257841	103257842
chr3	103257876	103257877
chr3	103257891	103257892
chr3	103258157	103258158
chr3	103258211	103258212
chr3	103258268	103258269
chr3	103258431	103258432
chr3	103258495	103258496
chr3	103258813	103258814
chr3	103258992	103258993
chr3	103259001	103259002
chr3	103259019	103259020
chr3	103259617	103259618
chr3	103260003	103260004
chr3	103260160	103260161
chr3	103260174	103260175
chr3	103260188	103260189
chr3	103260249	103260250
chr3	103260388	103260389
chr3	103260413	103260414
chr3	103260655	103260656
chr3	103260698	103260699
chr3	103260745	103260746
chr3	103260755	103260756
chr3	103260823	103260824
chr3	103261196	103261197
chr3	103269338	103269339
chr3	103270892	103270893
chr3	103271278	103271279
chr3	103272705	103272706
chr3	103272710	103272711
chr3	103272750	103272751
chr3	103272755	103272756
chr3	103272760	103272761
chr3	103273038	103273039
chr3	103273685	103273686
chr3	103274087	103274088
chr3	103274650	103274651
chr3	103275178	103275179
chr3	103277896	103277897
chr3	103286280	103286281
chr3	103286285	103286286
chr3	103286292	103286293
chr3	103290748	103290749
chr3	103295738	103295739
chr3	103296413	103296414
chr3	103297636	103297637
chr3	103298233	103298234
chr3	103298434	103298435
chr3	103298869	103298870
chr3	103298873	103298874
chr3	103299930	103299931
chr3	103300334	103300335
chr3	103301808	103301809
chr3	103301809	103301810
chr3	103303108	103303109
chr3	103303629	103303630
chr3	103307507	103307508
chr3	103309761	103309762
chr3	103313641	103313642
chr3	103313663	103313664
chr3	103318406	103318407
chr3	103321899	103321900
chr3	103325414	103325415
chr3	103327439	103327440
chr3	103328350	103328351
chr3	103328401	103328402
chr3	103328434	103328435
chr3	103330420	103330421
chr3	103332146	103332147
chr3	103347767	103347768
chr3	103358312	103358313
chr3	103363644	103363645
chr3	103365876	103365877
chr3	103366848	103366849
chr3	103367695	103367696
chr3	103368490	103368491
chr3	103368509	103368510
chr3	103371662	103371663
chr3	103371672	103371673
chr3	103377072	103377073
chr3	103377872	103377873
chr3	103378778	103378779
chr3	103378788	103378789
chr3	103378798	103378799
chr3	103378822	103378823
chr3	103382739	103382740
chr3	103382883	103382884
chr3	103383950	103383951
chr3	103383955	103383956
chr3	103384294	103384295
chr3	103387889	103387890
chr3	103388589	103388590
chr3	103389392	103389393
chr3	103389882	103389883
chr3	103394388	103394389
chr3	103401857	103401858
chr3	103402136	103402137
chr3	103402452	103402453
chr3	103403250	103403251
chr3	103407739	103407740
chr3	103407743	103407744
chr3	103407769	103407770
chr3	103408071	103408072
chr3	103408254	103408255
chr3	103408523	103408524
chr3	103408670	103408671
chr3	103409650	103409651
chr3	103409808	103409809
chr3	103409902	103409903
chr3	103409955	103409956
chr3	103409961	103409962
chr3	103409983	103409984
chr3	103409992	103409993
chr3	103410021	103410022
chr3	103410065	103410066
chr3	103410106	103410107
chr3	103410397	103410398
chr3	103410505	103410506
chr3	103410612	103410613
chr3	103410628	103410629
chr3	103410645	103410646
chr3	103410659	103410660
chr3	103411462	103411463
chr3	103411615	103411616
chr3	103411844	103411845
chr3	103411874	103411875
chr3	103411893	103411894
chr3	103411947	103411948
chr3	103412002	103412003
chr3	103412016	103412017
chr3	103412085	103412086
chr3	103412140	103412141
chr3	103413185	103413186
chr3	103413772	103413773
chr3	103413840	103413841
chr3	103414437	103414438
chr3	103414540	103414541
chr3	103414916	103414917
chr3	103414927	103414928
chr3	103414940	103414941
chr3	103416062	103416063
chr3	103416123	103416124
chr3	103416153	103416154
chr3	103416257	103416258
chr3	103419483	103419484
chr3	103422207	103422208
chr3	103425334	103425335
chr3	103434425	103434426
chr3	103434489	103434490
chr3	103434831	103434832
chr3	103437066	103437067
chr3	103437261	103437262
chr3	103437767	103437768
chr3	103438552	103438553
chr3	103439087	103439088
chr3	103439224	103439225
chr3	103439231	103439232
chr3	103439270	103439271
chr3	103439290	103439291
chr3	103439371	103439372
chr3	103439733	103439734
chr3	103439932	103439933
chr3	103440002	103440003
chr3	103440057	103440058
chr3	103440117	103440118
chr3	103440119	103440120
chr3	103440176	103440177
chr3	103440264	103440265
chr3	103440299	103440300
chr3	103440313	103440314
chr3	103440335	103440336
chr3	103440395	103440396
chr3	103440406	103440407
chr3	103440413	103440414
chr3	103440415	103440416
chr3	103440420	103440421
chr3	103440444	103440445
chr3	103440695	103440696
chr3	103440991	103440992
chr3	103441128	103441129
chr3	103441252	103441253
chr3	103441688	103441689
chr3	103441835	103441836
chr3	103441935	103441936
chr3	103441966	103441967
chr3	103441975	103441976
chr3	103441995	103441996
chr3	103442323	103442324
chr3	103442386	103442387
chr3	103442427	103442428
chr3	103442435	103442436
chr3	103442741	103442742
chr3	103443004	103443005
chr3	103443080	103443081
chr3	103443139	103443140
chr3	103443156	103443157
chr3	103443193	103443194
chr3	103443200	103443201
chr3	103443201	103443202
chr3	103443206	103443207
chr3	103443247	103443248
chr3	103443249	103443250
chr3	103443253	103443254
chr3	103443254	103443255
chr3	103443298	103443299
chr3	103443311	103443312
chr3	103443330	103443331
chr3	103443382	103443383
chr3	103443585	103443586
chr3	103443599	103443600
chr3	103443627	103443628
chr3	103443663	103443664
chr3	103443717	103443718
chr3	103443733	103443734
chr3	103443785	103443786
chr3	103443989	103443990
chr3	103444363	103444364
chr3	103444474	103444475
chr3	103444502	103444503
chr3	103444514	103444515
chr3	103444531	103444532
chr3	103444533	103444534
chr3	103444650	103444651
chr3	103444707	103444708
chr3	103444888	103444889
chr3	103445032	103445033
chr3	103445106	103445107
chr3	103445167	103445168
chr3	103445480	103445481
chr3	103445524	103445525
chr3	103445549	103445550
chr3	103445564	103445565
chr3	103445789	103445790
chr3	103445819	103445820
chr3	103445947	103445948
chr3	103445971	103445972
chr3	103446009	103446010
chr3	103446046	103446047
chr3	103446103	103446104
chr3	103446128	103446129
chr3	103446158	103446159
chr3	103446184	103446185
chr3	103446552	103446553
chr3	103446585	103446586
chr3	103446644	103446645
chr3	103446686	103446687
chr3	103446785	103446786
chr3	103446804	103446805
chr3	103447024	103447025
chr3	103447514	103447515
chr3	103447527	103447528
chr3	103447531	103447532
chr3	103447604	103447605
chr3	103447759	103447760
chr3	103447798	103447799
chr3	103447830	103447831
chr3	103449219	103449220
chr3	103449555	103449556
chr3	103449755	103449756
chr3	103449814	103449815
chr3	103450588	103450589
chr3	103451701	103451702
chr3	103451960	103451961
chr3	103451965	103451966
chr3	103452793	103452794
chr3	103452880	103452881
chr3	103452967	103452968
chr3	103453088	103453089
chr3	103453300	103453301
chr3	103453638	103453639
chr3	103453698	103453699
chr3	103454585	103454586
chr3	103455271	103455272
chr3	103455500	103455501
chr3	103455514	103455515
chr3	103455939	103455940
chr3	103456064	103456065
chr3	103456486	103456487
chr3	103456831	103456832
chr3	103456931	103456932
chr3	103457010	103457011
chr3	103457233	103457234
chr3	103457546	103457547
chr3	103458525	103458526
chr3	103458621	103458622
chr3	103459669	103459670
chr3	103459964	103459965
chr3	103460029	103460030
chr3	103460204	103460205
chr3	103461417	103461418
chr3	103462011	103462012
chr3	103462494	103462495
chr3	103462710	103462711
chr3	103462742	103462743
chr3	103463316	103463317
chr3	103463569	103463570
chr3	103463571	103463572
chr3	103463577	103463578
chr3	103463583	103463584
chr3	103463589	103463590
chr3	103464123	103464124
chr3	103464530	103464531
chr3	103465076	103465077
chr3	103465913	103465914
chr3	103465981	103465982
chr3	103467320	103467321
chr3	103468436	103468437
chr3	103470210	103470211
chr3	103470560	103470561
chr3	103470991	103470992
chr3	103471861	103471862
chr3	103471863	103471864
chr3	103471885	103471886
chr3	103472210	103472211
chr3	103473033	103473034
chr3	103473035	103473036
chr3	103473360	103473361
chr3	103473532	103473533
chr3	103473829	103473830
chr3	103474526	103474527
chr3	103474546	103474547
chr3	103477240	103477241
chr3	103477796	103477797
chr3	103478202	103478203
chr3	103480936	103480937
chr3	103481818	103481819
chr3	103484079	103484080
chr3	103488076	103488077
chr3	103497000	103497001
chr3	103497370	103497371
chr3	103497408	103497409
chr3	103497716	103497717
chr3	103497741	103497742
chr3	103498014	103498015
chr3	103498019	103498020
chr3	103498206	103498207
chr3	103498247	103498248
chr3	103498317	103498318
chr3	103498318	103498319
chr3	103498345	103498346
chr3	103498383	103498384
chr3	103498394	103498395
chr3	103498409	103498410
chr3	103498646	103498647
chr3	103498685	103498686
chr3	103498824	103498825
chr3	103498851	103498852
chr3	103499268	103499269
chr3	103499387	103499388
chr3	103499770	103499771
chr3	103499845	103499846
chr3	103499883	103499884
chr3	103499938	103499939
chr3	103500092	103500093
chr3	103500142	103500143
chr3	103501649	103501650
chr3	103502023	103502024
chr3	103502062	103502063
chr3	103502655	103502656
chr3	103502842	103502843
chr3	103503236	103503237
chr3	103503271	103503272
chr3	103503303	103503304
chr3	103503829	103503830
chr3	103503860	103503861
chr3	103503959	103503960
chr3	103504107	103504108
chr3	103504860	103504861
chr3	103505046	103505047
chr3	103505555	103505556
chr3	103505675	103505676
chr3	103505678	103505679
chr3	103505699	103505700
chr3	103505710	103505711
chr3	103505811	103505812
chr3	103505952	103505953
chr3	103505960	103505961
chr3	103506477	103506478
chr3	103506806	103506807
chr3	103507312	103507313
chr3	103508334	103508335
chr3	103508444	103508445
chr3	103508557	103508558
chr3	103508560	103508561
chr3	103508596	103508597
chr3	103508613	103508614
chr3	103508622	103508623
chr3	103508630	103508631
chr3	103508825	103508826
chr3	103508830	103508831
chr3	103510138	103510139
chr3	103511150	103511151
chr3	103511346	103511347
chr3	103511384	103511385
chr3	103511456	103511457
chr3	103511663	103511664
chr3	103511793	103511794
chr3	103511833	103511834
chr3	103511962	103511963
chr3	103511985	103511986
chr3	103512287	103512288
chr3	103512319	103512320
chr3	103512329	103512330
chr3	103512386	103512387
chr3	103512439	103512440
chr3	103512652	103512653
chr3	103512660	103512661
chr3	103512759	103512760
chr3	103512814	103512815
chr3	103513226	103513227
chr3	103513332	103513333
chr3	103513691	103513692
chr3	103514080	103514081
chr3	103514762	103514763
chr3	103514924	103514925
chr3	103514986	103514987
chr3	103515770	103515771
chr3	103515775	103515776
chr3	103515778	103515779
chr3	103515788	103515789
chr3	103515813	103515814
chr3	103515823	103515824
chr3	103515888	103515889
chr3	103515899	103515900
chr3	103515954	103515955
chr3	103516267	103516268
chr3	103518270	103518271
chr3	103518521	103518522
chr3	103518617	103518618
chr3	103520039	103520040
chr3	103520052	103520053
chr3	103521640	103521641
chr3	103521739	103521740
chr3	103521802	103521803
chr3	103521821	103521822
chr3	103521836	103521837
chr3	103521851	103521852
chr3	103521865	103521866
chr3	103521890	103521891
chr3	103522096	103522097
chr3	103522148	103522149
chr3	103522406	103522407
chr3	103522428	103522429
chr3	103522523	103522524
chr3	103522605	103522606
chr3	103522606	103522607
chr3	103522636	103522637
chr3	103522637	103522638
chr3	103522923	103522924
chr3	103523066	103523067
chr3	103523309	103523310
chr3	103523375	103523376
chr3	103523382	103523383
chr3	103523410	103523411
chr3	103523431	103523432
chr3	103523441	103523442
chr3	103523561	103523562
chr3	103523565	103523566
chr3	103523573	103523574
chr3	103523723	103523724
chr3	103523771	103523772
chr3	103523831	103523832
chr3	103523979	103523980
chr3	103524062	103524063
chr3	103524346	103524347
chr3	103524369	103524370
chr3	103524473	103524474
chr3	103524489	103524490
chr3	103524500	103524501
chr3	103524533	103524534
chr3	103524577	103524578
chr3	103524721	103524722
chr3	103524765	103524766
chr3	103524980	103524981
chr3	103525049	103525050
chr3	103525085	103525086
chr3	103525103	103525104
chr3	103525122	103525123
chr3	103525143	103525144
chr3	103525220	103525221
chr3	103526017	103526018
chr3	103526019	103526020
chr3	103526150	103526151
chr3	103526290	103526291
chr3	103526335	103526336
chr3	103526343	103526344
chr3	103526346	103526347
chr3	103526353	103526354
chr3	103526363	103526364
chr3	103526364	103526365
chr3	103526451	103526452
chr3	103526565	103526566
chr3	103526658	103526659
chr3	103526659	103526660
chr3	103526706	103526707
chr3	103526709	103526710
chr3	103526743	103526744
chr3	103526766	103526767
chr3	103526845	103526846
chr3	103526919	103526920
chr3	103527094	103527095
chr3	103527221	103527222
chr3	103527371	103527372
chr3	103527538	103527539
chr3	103527746	103527747
chr3	103527760	103527761
chr3	103527824	103527825
chr3	103527970	103527971
chr3	103528269	103528270
chr3	103528575	103528576
chr3	103528640	103528641
chr3	103528755	103528756
chr3	103528764	103528765
chr3	103528765	103528766
chr3	103528837	103528838
chr3	103528957	103528958
chr3	103529083	103529084
chr3	103529087	103529088
chr3	103529115	103529116
chr3	103529156	103529157
chr3	103529165	103529166
chr3	103529233	103529234
chr3	103529610	103529611
chr3	103529612	103529613
chr3	103529630	103529631
chr3	103529690	103529691
chr3	103529698	103529699
chr3	103529699	103529700
chr3	103529804	103529805
chr3	103529862	103529863
chr3	103529928	103529929
chr3	103530046	103530047
chr3	103530139	103530140
chr3	103530186	103530187
chr3	103530282	103530283
chr3	103530290	103530291
chr3	103530291	103530292
chr3	103530319	103530320
chr3	103530336	103530337
chr3	103530356	103530357
chr3	103530423	103530424
chr3	103530495	103530496
chr3	103530533	103530534
chr3	103530538	103530539
chr3	103530615	103530616
chr3	103530915	103530916
chr3	103530986	103530987
chr3	103531022	103531023
chr3	103531033	103531034
chr3	103531170	103531171
chr3	103531252	103531253
chr3	103531294	103531295
chr3	103531302	103531303
chr3	103531333	103531334
chr3	103531378	103531379
chr3	103531600	103531601
chr3	103531620	103531621
chr3	103531827	103531828
chr3	103531835	103531836
chr3	103532149	103532150
chr3	103532151	103532152
chr3	103532177	103532178
chr3	103532251	103532252
chr3	103532253	103532254
chr3	103532261	103532262
chr3	103532449	103532450
chr3	103532451	103532452
chr3	103532503	103532504
chr3	103532552	103532553
chr3	103532683	103532684
chr3	103532704	103532705
chr3	103532817	103532818
chr3	103532823	103532824
chr3	103532827	103532828
chr3	103532966	103532967
chr3	103533005	103533006
chr3	103533016	103533017
chr3	103533082	103533083
chr3	103533238	103533239
chr3	103533246	103533247
chr3	103533350	103533351
chr3	103533362	103533363
chr3	103533368	103533369
chr3	103533419	103533420
chr3	103533446	103533447
chr3	103533713	103533714
chr3	103533738	103533739
chr3	103533749	103533750
chr3	103533802	103533803
chr3	103533864	103533865
chr3	103534195	103534196
chr3	103534254	103534255
chr3	103534352	103534353
chr3	103534658	103534659
chr3	103534663	103534664
chr3	103534769	103534770
chr3	103534850	103534851
chr3	103535011	103535012
chr3	103535154	103535155
chr3	103535165	103535166
chr3	103535173	103535174
chr3	103535254	103535255
chr3	103535258	103535259
chr3	103535262	103535263
chr3	103535286	103535287
chr3	103535327	103535328
chr3	103535377	103535378
chr3	103535485	103535486
chr3	103535563	103535564
chr3	103535701	103535702
chr3	103535789	103535790
chr3	103535945	103535946
chr3	103536118	103536119
chr3	103536192	103536193
chr3	103536197	103536198
chr3	103536198	103536199
chr3	103536241	103536242
chr3	103536368	103536369
chr3	103536372	103536373
chr3	103536374	103536375
chr3	103536684	103536685
chr3	103536731	103536732
chr3	103536808	103536809
chr3	103536912	103536913
chr3	103536915	103536916
chr3	103537023	103537024
chr3	103537050	103537051
chr3	103537156	103537157
chr3	103537170	103537171
chr3	103537185	103537186
chr3	103537286	103537287
chr3	103537304	103537305
chr3	103537361	103537362
chr3	103537411	103537412
chr3	103537540	103537541
chr3	103537578	103537579
chr3	103537579	103537580
chr3	103537581	103537582
chr3	103537676	103537677
chr3	103537693	103537694
chr3	103537902	103537903
chr3	103537909	103537910
chr3	103537934	103537935
chr3	103538056	103538057
chr3	103538058	103538059
chr3	103538097	103538098
chr3	103538209	103538210
chr3	103538280	103538281
chr3	103538285	103538286
chr3	103538314	103538315
chr3	103538325	103538326
chr3	103538378	103538379
chr3	103538399	103538400
chr3	103538616	103538617
chr3	103538623	103538624
chr3	103538631	103538632
chr3	103538645	103538646
chr3	103538671	103538672
chr3	103538687	103538688
chr3	103538851	103538852
chr3	103538869	103538870
chr3	103538891	103538892
chr3	103538939	103538940
chr3	103538990	103538991
chr3	103539010	103539011
chr3	103539028	103539029
chr3	103539060	103539061
chr3	103539133	103539134
chr3	103539142	103539143
chr3	103539143	103539144
chr3	103539144	103539145
chr3	103539148	103539149
chr3	103539198	103539199
chr3	103539347	103539348
chr3	103539584	103539585
chr3	103539795	103539796
chr3	103539838	103539839
chr3	103539863	103539864
chr3	103539989	103539990
chr3	103540153	103540154
chr3	103540287	103540288
chr3	103540309	103540310
chr3	103540349	103540350
chr3	103540437	103540438
chr3	103540467	103540468
chr3	103540485	103540486
chr3	103540662	103540663
chr3	103540703	103540704
chr3	103540723	103540724
chr3	103541072	103541073
chr3	103541528	103541529
chr3	103542034	103542035
chr3	103542081	103542082
chr3	103542303	103542304
chr3	103542511	103542512
chr3	103542520	103542521
chr3	103542596	103542597
chr3	103542599	103542600
chr3	103542616	103542617
chr3	103542617	103542618
chr3	103542657	103542658
chr3	103542720	103542721
chr3	103542773	103542774
chr3	103542776	103542777
chr3	103542816	103542817
chr3	103542856	103542857
chr3	103542876	103542877
chr3	103543000	103543001
chr3	103543114	103543115
chr3	103543179	103543180
chr3	103543412	103543413
chr3	103543442	103543443
chr3	103543464	103543465
chr3	103543504	103543505
chr3	103543591	103543592
chr3	103543617	103543618
chr3	103543867	103543868
chr3	103543912	103543913
chr3	103543915	103543916
chr3	103544130	103544131
chr3	103544131	103544132
chr3	103544141	103544142
chr3	103544153	103544154
chr3	103544274	103544275
chr3	103544362	103544363
chr3	103544521	103544522
chr3	103544799	103544800
chr3	103544937	103544938
chr3	103545018	103545019
chr3	103545189	103545190
chr3	103545197	103545198
chr3	103545304	103545305
chr3	103545742	103545743
chr3	103545971	103545972
chr3	103546202	103546203
chr3	103546365	103546366
chr3	103546375	103546376
chr3	103546667	103546668
chr3	103546676	103546677
chr3	103546694	103546695
chr3	103546695	103546696
chr3	103546715	103546716
chr3	103546858	103546859
chr3	103546891	103546892
chr3	103546993	103546994
chr3	103547007	103547008
chr3	103547008	103547009
chr3	103547009	103547010
chr3	103547295	103547296
chr3	103547500	103547501
chr3	103547506	103547507
chr3	103548035	103548036
chr3	103548057	103548058
chr3	103548077	103548078
chr3	103548091	103548092
chr3	103548107	103548108
chr3	103548179	103548180
chr3	103548248	103548249
chr3	103548253	103548254
chr3	103548266	103548267
chr3	103548294	103548295
chr3	103548346	103548347
chr3	103548354	103548355
chr3	103548632	103548633
chr3	103548716	103548717
chr3	103548820	103548821
chr3	103549161	103549162
chr3	103549313	103549314
chr3	103549415	103549416
chr3	103549496	103549497
chr3	103549514	103549515
chr3	103549549	103549550
chr3	103549567	103549568
chr3	103549652	103549653
chr3	103549688	103549689
chr3	103549849	103549850
chr3	103549945	103549946
chr3	103550195	103550196
chr3	103550519	103550520
chr3	103550562	103550563
chr3	103550614	103550615
chr3	103550792	103550793
chr3	103550950	103550951
chr3	103551031	103551032
chr3	103551140	103551141
chr3	103551271	103551272
chr3	103551446	103551447
chr3	103551480	103551481
chr3	103552386	103552387
chr3	103552593	103552594
chr3	103552604	103552605
chr3	103552615	103552616
chr3	103553325	103553326
chr3	103553545	103553546
chr3	103553555	103553556
chr3	103553718	103553719
chr3	103553873	103553874
chr3	103553925	103553926
chr3	103554460	103554461
chr3	103554558	103554559
chr3	103554644	103554645
chr3	103554716	103554717
chr3	103554758	103554759
chr3	103555211	103555212
chr3	103555291	103555292
chr3	103555305	103555306
chr3	103556796	103556797
chr3	103557504	103557505
chr3	103557718	103557719
chr3	103557856	103557857
chr3	103557857	103557858
chr3	103557858	103557859
chr3	103557930	103557931
chr3	103557944	103557945
chr3	103557952	103557953
chr3	103557958	103557959
chr3	103558240	103558241
chr3	103558257	103558258
chr3	103558360	103558361
chr3	103558361	103558362
chr3	103559539	103559540
chr3	103559785	103559786
chr3	103559806	103559807
chr3	103560264	103560265
chr3	103560352	103560353
chr3	103560377	103560378
chr3	103560379	103560380
chr3	103560392	103560393
chr3	103560447	103560448
chr3	103560523	103560524
chr3	103560552	103560553
chr3	103560565	103560566
chr3	103560662	103560663
chr3	103560673	103560674
chr3	103560752	103560753
chr3	103560803	103560804
chr3	103560822	103560823
chr3	103560885	103560886
chr3	103561054	103561055
chr3	103561088	103561089
chr3	103561100	103561101
chr3	103561271	103561272
chr3	103561386	103561387
chr3	103561464	103561465
chr3	103561553	103561554
chr3	103561595	103561596
chr3	103561741	103561742
chr3	103561787	103561788
chr3	103561793	103561794
chr3	103561825	103561826
chr3	103561828	103561829
chr3	103561829	103561830
chr3	103561894	103561895
chr3	103562174	103562175
chr3	103562288	103562289
chr3	103562317	103562318
chr3	103562319	103562320
chr3	103562564	103562565
chr3	103562574	103562575
chr3	103562627	103562628
chr3	103562628	103562629
chr3	103562629	103562630
chr3	103562637	103562638
chr3	103562820	103562821
chr3	103562904	103562905
chr3	103562918	103562919
chr3	103562947	103562948
chr3	103562961	103562962
chr3	103563032	103563033
chr3	103563157	103563158
chr3	103563638	103563639
chr3	103563641	103563642
chr3	103563664	103563665
chr3	103563798	103563799
chr3	103563800	103563801
chr3	103563801	103563802
chr3	103563831	103563832
chr3	103563842	103563843
chr3	103563903	103563904
chr3	103564141	103564142
chr3	103564148	103564149
chr3	103564237	103564238
chr3	103564238	103564239
chr3	103564239	103564240
chr3	103564253	103564254
chr3	103564378	103564379
chr3	103564514	103564515
chr3	103564599	103564600
chr3	103564611	103564612
chr3	103564631	103564632
chr3	103564646	103564647
chr3	103564658	103564659
chr3	103564679	103564680
chr3	103564737	103564738
chr3	103565063	103565064
chr3	103565077	103565078
chr3	103565119	103565120
chr3	103565139	103565140
chr3	103565423	103565424
chr3	103565446	103565447
chr3	103565700	103565701
chr3	103565728	103565729
chr3	103565748	103565749
chr3	103565762	103565763
chr3	103565782	103565783
chr3	103565969	103565970
chr3	103566233	103566234
chr3	103566412	103566413
chr3	103566616	103566617
chr3	103566622	103566623
chr3	103569207	103569208
chr3	103569328	103569329
chr3	103569709	103569710
chr3	103569803	103569804
chr3	103570006	103570007
chr3	103570132	103570133
chr3	103570151	103570152
chr3	103570190	103570191
chr3	103570191	103570192
chr3	103570419	103570420
chr3	103570469	103570470
chr3	103570481	103570482
chr3	103570523	103570524
chr3	103570555	103570556
chr3	103570742	103570743
chr3	103570796	103570797
chr3	103570882	103570883
chr3	103571066	103571067
chr3	103571136	103571137
chr3	103571849	103571850
chr3	103571884	103571885
chr3	103572371	103572372
chr3	103572397	103572398
chr3	103572445	103572446
chr3	103572773	103572774
chr3	103573083	103573084
chr3	103573723	103573724
chr3	103573900	103573901
chr3	103573923	103573924
chr3	103574097	103574098
chr3	103574159	103574160
chr3	103574168	103574169
chr3	103574190	103574191
chr3	103574203	103574204
chr3	103574293	103574294
chr3	103574397	103574398
chr3	103574406	103574407
chr3	103574414	103574415
chr3	103574472	103574473
chr3	103574515	103574516
chr3	103574544	103574545
chr3	103574553	103574554
chr3	103574582	103574583
chr3	103574587	103574588
chr3	103574693	103574694
chr3	103574762	103574763
chr3	103574805	103574806
chr3	103574826	103574827
chr3	103574830	103574831
chr3	103574891	103574892
chr3	103574980	103574981
chr3	103575048	103575049
chr3	103575088	103575089
chr3	103575586	103575587
chr3	103575763	103575764
chr3	103575829	103575830
chr3	103575917	103575918
chr3	103576060	103576061
chr3	103576557	103576558
chr3	103576873	103576874
chr3	103577035	103577036
chr3	103577095	103577096
chr3	103577776	103577777
chr3	103577806	103577807
chr3	103578077	103578078
chr3	103578119	103578120
chr3	103578369	103578370
chr3	103578463	103578464
chr3	103579711	103579712
chr3	103580182	103580183
chr3	103580857	103580858
chr3	103580858	103580859
chr3	103580862	103580863
chr3	103581045	103581046
chr3	103581089	103581090
chr3	103581296	103581297
chr3	103581411	103581412
chr3	103581429	103581430
chr3	103581555	103581556
chr3	103581661	103581662
chr3	103581810	103581811
chr3	103581815	103581816
chr3	103582029	103582030
chr3	103582100	103582101
chr3	103582144	103582145
chr3	103583329	103583330
chr3	103583385	103583386
chr3	103583468	103583469
chr3	103583506	103583507
chr3	103583558	103583559
chr3	103583585	103583586
chr3	103583715	103583716
chr3	103583926	103583927
chr3	103584045	103584046
chr3	103584107	103584108
chr3	103584270	103584271
chr3	103584409	103584410
chr3	103584428	103584429
chr3	103584437	103584438
chr3	103584457	103584458
chr3	103584638	103584639
chr3	103584884	103584885
chr3	103585048	103585049
chr3	103585049	103585050
chr3	103585059	103585060
chr3	103585093	103585094
chr3	103585204	103585205
chr3	103585721	103585722
chr3	103585727	103585728
chr3	103585937	103585938
chr3	103586049	103586050
chr3	103586050	103586051
chr3	103586431	103586432
chr3	103586437	103586438
chr3	103586731	103586732
chr3	103586771	103586772
chr3	103586772	103586773
chr3	103586782	103586783
chr3	103586834	103586835
chr3	103587182	103587183
chr3	103587227	103587228
chr3	103588119	103588120
chr3	103588573	103588574
chr3	103588575	103588576
chr3	103588757	103588758
chr3	103589062	103589063
chr3	103589684	103589685
chr3	103590240	103590241
chr3	103590333	103590334
chr3	103590495	103590496
chr3	103590553	103590554
chr3	103592773	103592774
chr3	103594776	103594777
chr3	103594827	103594828
chr3	103594845	103594846
chr3	103594846	103594847
chr3	103595734	103595735
chr3	103595828	103595829
chr3	103596479	103596480
chr3	103597865	103597866
chr3	103599339	103599340
chr3	103599609	103599610
chr3	103599619	103599620
chr3	103599761	103599762
chr3	103600021	103600022
chr3	103600068	103600069
chr3	103600518	103600519
chr3	103600976	103600977
chr3	103601224	103601225
chr3	103601627	103601628
chr3	103601967	103601968
chr3	103602309	103602310
chr3	103602351	103602352
chr3	103602352	103602353
chr3	103602509	103602510
chr3	103603031	103603032
chr3	103603201	103603202
chr3	103603700	103603701
chr3	103604217	103604218
chr3	103604998	103604999
chr3	103605157	103605158
chr3	103605617	103605618
chr3	103607339	103607340
chr3	103609383	103609384
chr3	103609615	103609616
chr3	103609717	103609718
chr3	103610313	103610314
chr3	103610528	103610529
chr3	103611135	103611136
chr3	103611311	103611312
chr3	103611357	103611358
chr3	103611376	103611377
chr3	103611414	103611415
chr3	103612374	103612375
chr3	103612536	103612537
chr3	103613360	103613361
chr3	103613912	103613913
chr3	103614291	103614292
chr3	103615153	103615154
chr3	103616104	103616105
chr3	103617151	103617152
chr3	103618317	103618318
chr3	103618439	103618440
chr3	103619372	103619373
chr3	103620100	103620101
chr3	103622214	103622215
chr3	103622231	103622232
chr3	103622246	103622247
chr3	103622572	103622573
chr3	103623231	103623232
chr3	103623315	103623316
chr3	103623899	103623900
chr3	103623971	103623972
chr3	103624380	103624381
chr3	103624579	103624580
chr3	103625488	103625489
chr3	103627211	103627212
chr3	103627681	103627682
chr3	103627682	103627683
chr3	103628885	103628886
chr3	103630017	103630018
chr3	103630104	103630105
chr3	103631254	103631255
chr3	103631365	103631366
chr3	103631735	103631736
chr3	103631854	103631855
chr3	103633119	103633120
chr3	103634021	103634022
chr3	103634126	103634127
chr3	103634200	103634201
chr3	103634405	103634406
chr3	103636165	103636166
chr3	103636439	103636440
chr3	103637175	103637176
chr3	103638133	103638134
chr3	103638280	103638281
chr3	103638292	103638293
chr3	103638699	103638700
chr3	103638965	103638966
chr3	103638966	103638967
chr3	103639910	103639911
chr3	103640222	103640223
chr3	103641089	103641090
chr3	103641621	103641622
chr3	103641966	103641967
chr3	103642218	103642219
chr3	103642289	103642290
chr3	103642429	103642430
chr3	103643135	103643136
chr3	103643154	103643155
chr3	103643189	103643190
chr3	103643739	103643740
chr3	103646169	103646170
chr3	103646293	103646294
chr3	103646352	103646353
chr3	103646370	103646371
chr3	103646408	103646409
chr3	103646431	103646432
chr3	103646484	103646485
chr3	103646489	103646490
chr3	103646623	103646624
chr3	103646635	103646636
chr3	103646669	103646670
chr3	103646739	103646740
chr3	103646814	103646815
chr3	103647017	103647018
chr3	103647029	103647030
chr3	103647057	103647058
chr3	103647119	103647120
chr3	103647124	103647125
chr3	103647195	103647196
chr3	103647268	103647269
chr3	103647332	103647333
chr3	103647370	103647371
chr3	103647466	103647467
chr3	103647578	103647579
chr3	103647579	103647580
chr3	103647806	103647807
chr3	103647951	103647952
chr3	103647958	103647959
chr3	103648067	103648068
chr3	103648071	103648072
chr3	103648248	103648249
chr3	103648282	103648283
chr3	103648355	103648356
chr3	103648548	103648549
chr3	103648552	103648553
chr3	103648693	103648694
chr3	103648717	103648718
chr3	103648722	103648723
chr3	103648783	103648784
chr3	103648867	103648868
chr3	103665589	103665590
chr3	103669177	103669178
chr3	103671090	103671091
chr3	103680479	103680480
chr3	103685207	103685208
chr3	103686028	103686029
chr3	103686075	103686076
chr3	103686228	103686229
chr3	103686876	103686877
chr3	103688225	103688226
chr3	103688579	103688580
chr3	103689431	103689432
chr3	103690828	103690829
chr3	103691277	103691278
chr3	103693102	103693103
chr3	103693104	103693105
chr3	103693663	103693664
chr3	103694189	103694190
chr3	103694192	103694193
chr3	103694209	103694210
chr3	103694845	103694846
chr3	103695040	103695041
chr3	103695268	103695269
chr3	103695579	103695580
chr3	103695625	103695626
chr3	103695802	103695803
chr3	103697481	103697482
chr3	103697590	103697591
chr3	103697992	103697993
chr3	103698259	103698260
chr3	103698261	103698262
chr3	103699272	103699273
chr3	103699562	103699563
chr3	103699565	103699566
chr3	103699567	103699568
chr3	103699599	103699600
chr3	103699610	103699611
chr3	103699996	103699997
chr3	103700061	103700062
chr3	103700064	103700065
chr3	103700067	103700068
chr3	103700102	103700103
chr3	103700843	103700844
chr3	103700844	103700845
chr3	103700950	103700951
chr3	103701458	103701459
chr3	103701527	103701528
chr3	103701797	103701798
chr3	103702920	103702921
chr3	103702942	103702943
chr3	103702947	103702948
chr3	103703184	103703185
chr3	103703197	103703198
chr3	103703675	103703676
chr3	103704704	103704705
chr3	103704705	103704706
chr3	103704971	103704972
chr3	103705369	103705370
chr3	103705487	103705488
chr3	103706103	103706104
chr3	103707937	103707938
chr3	103708727	103708728
chr3	103708830	103708831
chr3	103709080	103709081
chr3	103710159	103710160
chr3	103710555	103710556
chr3	103711377	103711378
chr3	103711715	103711716
chr3	103711848	103711849
chr3	103712038	103712039
chr3	103712095	103712096
chr3	103712125	103712126
chr3	103712153	103712154
chr3	103712251	103712252
chr3	103712350	103712351
chr3	103712434	103712435
chr3	103712557	103712558
chr3	103712588	103712589
chr3	103712708	103712709
chr3	103712725	103712726
chr3	103712748	103712749
chr3	103712779	103712780
chr3	103712845	103712846
chr3	103712973	103712974
chr3	103713034	103713035
chr3	103713144	103713145
chr3	103713184	103713185
chr3	103713293	103713294
chr3	103713390	103713391
chr3	103713572	103713573
chr3	103713823	103713824
chr3	103713825	103713826
chr3	103714254	103714255
chr3	103714276	103714277
chr3	103714277	103714278
chr3	103714510	103714511
chr3	103714556	103714557
chr3	103714557	103714558
chr3	103714616	103714617
chr3	103714636	103714637
chr3	103714692	103714693
chr3	103714771	103714772
chr3	103714811	103714812
chr3	103714830	103714831
chr3	103714861	103714862
chr3	103714941	103714942
chr3	103714942	103714943
chr3	103715140	103715141
chr3	103715143	103715144
chr3	103715265	103715266
chr3	103715549	103715550
chr3	103715550	103715551
chr3	103715627	103715628
chr3	103715684	103715685
chr3	103715760	103715761
chr3	103716177	103716178
chr3	103716323	103716324
chr3	103716466	103716467
chr3	103717485	103717486
chr3	103717543	103717544
chr3	103717608	103717609
chr3	103717676	103717677
chr3	103717705	103717706
chr3	103717770	103717771
chr3	103717811	103717812
chr3	103717829	103717830
chr3	103717886	103717887
chr3	103717937	103717938
chr3	103717976	103717977
chr3	103718028	103718029
chr3	103718031	103718032
chr3	103718041	103718042
chr3	103718061	103718062
chr3	103718068	103718069
chr3	103718073	103718074
chr3	103718120	103718121
chr3	103718212	103718213
chr3	103718408	103718409
chr3	103718443	103718444
chr3	103718449	103718450
chr3	103718581	103718582
chr3	103718949	103718950
chr3	103719202	103719203
chr3	103719339	103719340
chr3	103719678	103719679
chr3	103719789	103719790
chr3	103719875	103719876
chr3	103720026	103720027
chr3	103720064	103720065
chr3	103720079	103720080
chr3	103720198	103720199
chr3	103720208	103720209
chr3	103720209	103720210
chr3	103720231	103720232
chr3	103720368	103720369
chr3	103720370	103720371
chr3	103720377	103720378
chr3	103720439	103720440
chr3	103720621	103720622
chr3	103720643	103720644
chr3	103720732	103720733
chr3	103720816	103720817
chr3	103720823	103720824
chr3	103720824	103720825
chr3	103721471	103721472
chr3	103722082	103722083
chr3	103722107	103722108
chr3	103722902	103722903
chr3	103727369	103727370
chr3	103741964	103741965
chr3	103754325	103754326
chr3	103761473	103761474
chr3	103764421	103764422
chr3	103776902	103776903
chr3	103783505	103783506
chr3	103816227	103816228
chr3	103816642	103816643
chr3	103817908	103817909
chr3	103817913	103817914
chr3	103818316	103818317
chr3	103818835	103818836
chr3	103829627	103829628
chr3	103829652	103829653
chr3	103833242	103833243
chr3	103833249	103833250
chr3	103833254	103833255
chr3	103833261	103833262
chr3	103837436	103837437
chr3	103837697	103837698
chr3	103838337	103838338
chr3	103838355	103838356
chr3	103846534	103846535
chr3	103847665	103847666
chr3	103847827	103847828
chr3	103848133	103848134
chr3	103848156	103848157
chr3	103848160	103848161
chr3	103848173	103848174
chr3	103848178	103848179
chr3	103848179	103848180
chr3	103848217	103848218
chr3	103848632	103848633
chr3	103848675	103848676
chr3	103848880	103848881
chr3	103848888	103848889
chr3	103854770	103854771
chr3	103863957	103863958
chr3	103863977	103863978
chr3	103863979	103863980
chr3	103872940	103872941
chr3	103872944	103872945
chr3	103872955	103872956
chr3	103872961	103872962
chr3	103872967	103872968
chr3	103872984	103872985
chr3	103872988	103872989
chr3	103873029	103873030
chr3	103873042	103873043
chr3	103873356	103873357
chr3	103875434	103875435
chr3	103878263	103878264
chr3	103878308	103878309
chr3	103887578	103887579
chr3	103904533	103904534
chr3	103916874	103916875
chr3	103918887	103918888
chr3	103918905	103918906
chr3	103918911	103918912
chr3	103918913	103918914
chr3	103918919	103918920
chr3	103920537	103920538
chr3	103928165	103928166
chr3	103931675	103931676
chr3	103941203	103941204
chr3	103943271	103943272
chr3	103943607	103943608
chr3	103943612	103943613
chr3	103943655	103943656
chr3	103943660	103943661
chr3	103948999	103949000
chr3	103956154	103956155
chr3	103959718	103959719
chr3	103970288	103970289
chr3	103972251	103972252
chr3	103975380	103975381
chr3	103994858	103994859
chr3	103998938	103998939
chr3	104000573	104000574
chr3	104000575	104000576
chr3	104004813	104004814
chr3	104007210	104007211
chr3	104007786	104007787
chr3	104007931	104007932
chr3	104008678	104008679
chr3	104008890	104008891
chr3	104015567	104015568
chr3	104019677	104019678
chr3	104026092	104026093
chr3	104026155	104026156
chr3	104029332	104029333
chr3	104029341	104029342
chr3	104029351	104029352
chr3	104029379	104029380
chr3	104029441	104029442
chr3	104029449	104029450
chr3	104029463	104029464
chr3	104029511	104029512
chr3	104029523	104029524
chr3	104029555	104029556
chr3	104036736	104036737
chr3	104036768	104036769
chr3	104038747	104038748
chr3	104039692	104039693
chr3	104040988	104040989
chr3	104047817	104047818
chr3	104050041	104050042
chr3	104054278	104054279
chr3	104055784	104055785
chr3	104058852	104058853
chr3	104059835	104059836
chr3	104059866	104059867
chr3	104066128	104066129
chr3	104066993	104066994
chr3	104067622	104067623
chr3	104076420	104076421
chr3	104076903	104076904
chr3	104079238	104079239
chr3	104079966	104079967
chr3	104083412	104083413
chr3	104084763	104084764
chr3	104086134	104086135
chr3	104088340	104088341
chr3	104090742	104090743
chr3	104095540	104095541
chr3	104098775	104098776
chr3	104100247	104100248
chr3	104100252	104100253
chr3	104114139	104114140
chr3	104120610	104120611
chr3	104120828	104120829
chr3	104121377	104121378
chr3	104121497	104121498
chr3	104121500	104121501
chr3	104121503	104121504
chr3	104121508	104121509
chr3	104121527	104121528
chr3	104125041	104125042
chr3	104126470	104126471
chr3	104126945	104126946
chr3	104127665	104127666
chr3	104128846	104128847
chr3	104131783	104131784
chr3	104143787	104143788
chr3	104146261	104146262
chr3	104147821	104147822
chr3	104148073	104148074
chr3	104148389	104148390
chr3	104150935	104150936
chr3	104153310	104153311
chr3	104153375	104153376
chr3	104163296	104163297
chr3	104163306	104163307
chr3	104163376	104163377
chr3	104165861	104165862
chr3	104169688	104169689
chr3	104172524	104172525
chr3	104173052	104173053
chr3	104173808	104173809
chr3	104174646	104174647
chr3	104179264	104179265
chr3	104192650	104192651
chr3	104192906	104192907
chr3	104194329	104194330
chr3	104200352	104200353
chr3	104200454	104200455
chr3	104208064	104208065
chr3	104215307	104215308
chr3	104216571	104216572
chr3	104217105	104217106
chr3	104220383	104220384
chr3	104220550	104220551
chr3	104223783	104223784
chr3	104224258	104224259
chr3	104224288	104224289
chr3	104224438	104224439
chr3	104224526	104224527
chr3	104224623	104224624
chr3	104224655	104224656
chr3	104224978	104224979
chr3	104225219	104225220
chr3	104225539	104225540
chr3	104225808	104225809
chr3	104225888	104225889
chr3	104225992	104225993
chr3	104226037	104226038
chr3	104226180	104226181
chr3	104226347	104226348
chr3	104227541	104227542
chr3	104228176	104228177
chr3	104228235	104228236
chr3	104228303	104228304
chr3	104228647	104228648
chr3	104228853	104228854
chr3	104228893	104228894
chr3	104228943	104228944
chr3	104229151	104229152
chr3	104229231	104229232
chr3	104229341	104229342
chr3	104229390	104229391
chr3	104229408	104229409
chr3	104229457	104229458
chr3	104229496	104229497
chr3	104229518	104229519
chr3	104229676	104229677
chr3	104229749	104229750
chr3	104229758	104229759
chr3	104229783	104229784
chr3	104229804	104229805
chr3	104230138	104230139
chr3	104230237	104230238
chr3	104230240	104230241
chr3	104230371	104230372
chr3	104230461	104230462
chr3	104230478	104230479
chr3	104230538	104230539
chr3	104230620	104230621
chr3	104230624	104230625
chr3	104230864	104230865
chr3	104230951	104230952
chr3	104231024	104231025
chr3	104231094	104231095
chr3	104231215	104231216
chr3	104231225	104231226
chr3	104231298	104231299
chr3	104231308	104231309
chr3	104231323	104231324
chr3	104231345	104231346
chr3	104231353	104231354
chr3	104231382	104231383
chr3	104231411	104231412
chr3	104231447	104231448
chr3	104231538	104231539
chr3	104231571	104231572
chr3	104231616	104231617
chr3	104231618	104231619
chr3	104231663	104231664
chr3	104231715	104231716
chr3	104231809	104231810
chr3	104231848	104231849
chr3	104231921	104231922
chr3	104231922	104231923
chr3	104231964	104231965
chr3	104231985	104231986
chr3	104232033	104232034
chr3	104232083	104232084
chr3	104232219	104232220
chr3	104232254	104232255
chr3	104232272	104232273
chr3	104232300	104232301
chr3	104232340	104232341
chr3	104232357	104232358
chr3	104232363	104232364
chr3	104232571	104232572
chr3	104232573	104232574
chr3	104232586	104232587
chr3	104232702	104232703
chr3	104232704	104232705
chr3	104232743	104232744
chr3	104232857	104232858
chr3	104232984	104232985
chr3	104233020	104233021
chr3	104235438	104235439
chr3	104236983	104236984
chr3	104237839	104237840
chr3	104239302	104239303
chr3	104239318	104239319
chr3	104239322	104239323
chr3	104239330	104239331
chr3	104239336	104239337
chr3	104239975	104239976
chr3	104243191	104243192
chr3	104243650	104243651
chr3	104243667	104243668
chr3	104243798	104243799
chr3	104244102	104244103
chr3	104244374	104244375
chr3	104245687	104245688
chr3	104245690	104245691
chr3	104245745	104245746
chr3	104246168	104246169
chr3	104246392	104246393
chr3	104246407	104246408
chr3	104246456	104246457
chr3	104246479	104246480
chr3	104246481	104246482
chr3	104246497	104246498
chr3	104246501	104246502
chr3	104246640	104246641
chr3	104246691	104246692
chr3	104246766	104246767
chr3	104246825	104246826
chr3	104246862	104246863
chr3	104246947	104246948
chr3	104247125	104247126
chr3	104247310	104247311
chr3	104247352	104247353
chr3	104247818	104247819
chr3	104247940	104247941
chr3	104248048	104248049
chr3	104248084	104248085
chr3	104248137	104248138
chr3	104248405	104248406
chr3	104248718	104248719
chr3	104249005	104249006
chr3	104249109	104249110
chr3	104249161	104249162
chr3	104249265	104249266
chr3	104250100	104250101
chr3	104250212	104250213
chr3	104250231	104250232
chr3	104250262	104250263
chr3	104250272	104250273
chr3	104250296	104250297
chr3	104250346	104250347
chr3	104250409	104250410
chr3	104250742	104250743
chr3	104250765	104250766
chr3	104250872	104250873
chr3	104250901	104250902
chr3	104250934	104250935
chr3	104250987	104250988
chr3	104251054	104251055
chr3	104251327	104251328
chr3	104251656	104251657
chr3	104251711	104251712
chr3	104251791	104251792
chr3	104251859	104251860
chr3	104251933	104251934
chr3	104252024	104252025
chr3	104252076	104252077
chr3	104252196	104252197
chr3	104252248	104252249
chr3	104252269	104252270
chr3	104252274	104252275
chr3	104252331	104252332
chr3	104252347	104252348
chr3	104252350	104252351
chr3	104252365	104252366
chr3	104252486	104252487
chr3	104252497	104252498
chr3	104252541	104252542
chr3	104252593	104252594
chr3	104252626	104252627
chr3	104252635	104252636
chr3	104252646	104252647
chr3	104252898	104252899
chr3	104252983	104252984
chr3	104253135	104253136
chr3	104253419	104253420
chr3	104253624	104253625
chr3	104253639	104253640
chr3	104253689	104253690
chr3	104253769	104253770
chr3	104253932	104253933
chr3	104254015	104254016
chr3	104254126	104254127
chr3	104254160	104254161
chr3	104254267	104254268
chr3	104254297	104254298
chr3	104254338	104254339
chr3	104254440	104254441
chr3	104254894	104254895
chr3	104254927	104254928
chr3	104254985	104254986
chr3	104255110	104255111
chr3	104255272	104255273
chr3	104255279	104255280
chr3	104255462	104255463
chr3	104255583	104255584
chr3	104255780	104255781
chr3	104255817	104255818
chr3	104255875	104255876
chr3	104255906	104255907
chr3	104255916	104255917
chr3	104256359	104256360
chr3	104256391	104256392
chr3	104256550	104256551
chr3	104256943	104256944
chr3	104257178	104257179
chr3	104257273	104257274
chr3	104257322	104257323
chr3	104257530	104257531
chr3	104258201	104258202
chr3	104258325	104258326
chr3	104258537	104258538
chr3	104258783	104258784
chr3	104258821	104258822
chr3	104258861	104258862
chr3	104258916	104258917
chr3	104258981	104258982
chr3	104259449	104259450
chr3	104260038	104260039
chr3	104260423	104260424
chr3	104261548	104261549
chr3	104262398	104262399
chr3	104262869	104262870
chr3	104264468	104264469
chr3	104265115	104265116
chr3	104265191	104265192
chr3	104265694	104265695
chr3	104265913	104265914
chr3	104265925	104265926
chr3	104265931	104265932
chr3	104265972	104265973
chr3	104266068	104266069
chr3	104266116	104266117
chr3	104266167	104266168
chr3	104266214	104266215
chr3	104266228	104266229
chr3	104266250	104266251
chr3	104266298	104266299
chr3	104266318	104266319
chr3	104266369	104266370
chr3	104266534	104266535
chr3	104267069	104267070
chr3	104267080	104267081
chr3	104267268	104267269
chr3	104267287	104267288
chr3	104267409	104267410
chr3	104267597	104267598
chr3	104267778	104267779
chr3	104267873	104267874
chr3	104268112	104268113
chr3	104268299	104268300
chr3	104268322	104268323
chr3	104268500	104268501
chr3	104268502	104268503
chr3	104268579	104268580
chr3	104268722	104268723
chr3	104268842	104268843
chr3	104269194	104269195
chr3	104269199	104269200
chr3	104269338	104269339
chr3	104269370	104269371
chr3	104269591	104269592
chr3	104269832	104269833
chr3	104269849	104269850
chr3	104269933	104269934
chr3	104270006	104270007
chr3	104270180	104270181
chr3	104270191	104270192
chr3	104270305	104270306
chr3	104270348	104270349
chr3	104270370	104270371
chr3	104270387	104270388
chr3	104270567	104270568
chr3	104270573	104270574
chr3	104270659	104270660
chr3	104270682	104270683
chr3	104270710	104270711
chr3	104270729	104270730
chr3	104270848	104270849
chr3	104270982	104270983
chr3	104271019	104271020
chr3	104271057	104271058
chr3	104271067	104271068
chr3	104271114	104271115
chr3	104271169	104271170
chr3	104271202	104271203
chr3	104271226	104271227
chr3	104271330	104271331
chr3	104271335	104271336
chr3	104271556	104271557
chr3	104271599	104271600
chr3	104271784	104271785
chr3	104271797	104271798
chr3	104272057	104272058
chr3	104272345	104272346
chr3	104272699	104272700
chr3	104272779	104272780
chr3	104272997	104272998
chr3	104273090	104273091
chr3	104273284	104273285
chr3	104273360	104273361
chr3	104274076	104274077
chr3	104274553	104274554
chr3	104274845	104274846
chr3	104274928	104274929
chr3	104275183	104275184
chr3	104275229	104275230
chr3	104275646	104275647
chr3	104276582	104276583
chr3	104276818	104276819
chr3	104276935	104276936
chr3	104277161	104277162
chr3	104277719	104277720
chr3	104278398	104278399
chr3	104278571	104278572
chr3	104278722	104278723
chr3	104279008	104279009
chr3	104279024	104279025
chr3	104279034	104279035
chr3	104279046	104279047
chr3	104279082	104279083
chr3	104279558	104279559
chr3	104279711	104279712
chr3	104279715	104279716
chr3	104281187	104281188
chr3	104281247	104281248
chr3	104281670	104281671
chr3	104282672	104282673
chr3	104283273	104283274
chr3	104283321	104283322
chr3	104283329	104283330
chr3	104283344	104283345
chr3	104283348	104283349
chr3	104283352	104283353
chr3	104283353	104283354
chr3	104285834	104285835
chr3	104285858	104285859
chr3	104286019	104286020
chr3	104286310	104286311
chr3	104286918	104286919
chr3	104286983	104286984
chr3	104287094	104287095
chr3	104287117	104287118
chr3	104287282	104287283
chr3	104287283	104287284
chr3	104287286	104287287
chr3	104287287	104287288
chr3	104287308	104287309
chr3	104287309	104287310
chr3	104287443	104287444
chr3	104287565	104287566
chr3	104288503	104288504
chr3	104290497	104290498
chr3	104290574	104290575
chr3	104291172	104291173
chr3	104291349	104291350
chr3	104293357	104293358
chr3	104299986	104299987
chr3	104302375	104302376
chr3	104304076	104304077
chr3	104304084	104304085
chr3	104304092	104304093
chr3	104304096	104304097
chr3	104304116	104304117
chr3	104304120	104304121
chr3	104305235	104305236
chr3	104305771	104305772
chr3	104305780	104305781
chr3	104305787	104305788
chr3	104305792	104305793
chr3	104305822	104305823
chr3	104308242	104308243
chr3	104308258	104308259
chr3	104313287	104313288
chr3	104316018	104316019
chr3	104321284	104321285
chr3	104322131	104322132
chr3	104322573	104322574
chr3	104331452	104331453
chr3	104331517	104331518
chr3	104331982	104331983
chr3	104332782	104332783
chr3	104333113	104333114
chr3	104333719	104333720
chr3	104335448	104335449
chr3	104337270	104337271
chr3	104337276	104337277
chr3	104338108	104338109
chr3	104338447	104338448
chr3	104339103	104339104
chr3	104339114	104339115
chr3	104339187	104339188
chr3	104339339	104339340
chr3	104339641	104339642
chr3	104341388	104341389
chr3	104349183	104349184
chr3	104349692	104349693
chr3	104354224	104354225
chr3	104355023	104355024
chr3	104356727	104356728
chr3	104359266	104359267
chr3	104360938	104360939
chr3	104362054	104362055
chr3	104362684	104362685
chr3	104362885	104362886
chr3	104362957	104362958
chr3	104363144	104363145
chr3	104363844	104363845
chr3	104364104	104364105
chr3	104364226	104364227
chr3	104365080	104365081
chr3	104365306	104365307
chr3	104365317	104365318
chr3	104365345	104365346
chr3	104365694	104365695
chr3	104365875	104365876
chr3	104365923	104365924
chr3	104365924	104365925
chr3	104365925	104365926
chr3	104365962	104365963
chr3	104365996	104365997
chr3	104366123	104366124
chr3	104366144	104366145
chr3	104366179	104366180
chr3	104366180	104366181
chr3	104366194	104366195
chr3	104366290	104366291
chr3	104366295	104366296
chr3	104366348	104366349
chr3	104366352	104366353
chr3	104366433	104366434
chr3	104366435	104366436
chr3	104366443	104366444
chr3	104366945	104366946
chr3	104366946	104366947
chr3	104367564	104367565
chr3	104367832	104367833
chr3	104367834	104367835
chr3	104367955	104367956
chr3	104367971	104367972
chr3	104368091	104368092
chr3	104368328	104368329
chr3	104368351	104368352
chr3	104369378	104369379
chr3	104369679	104369680
chr3	104369700	104369701
chr3	104369701	104369702
chr3	104370321	104370322
chr3	104370354	104370355
chr3	104370707	104370708
chr3	104371044	104371045
chr3	104371467	104371468
chr3	104372336	104372337
chr3	104373780	104373781
chr3	104376226	104376227
chr3	104376404	104376405
chr3	104376421	104376422
chr3	104376527	104376528
chr3	104376704	104376705
chr3	104377211	104377212
chr3	104377452	104377453
chr3	104377579	104377580
chr3	104378190	104378191
chr3	104378450	104378451
chr3	104378664	104378665
chr3	104379443	104379444
chr3	104379578	104379579
chr3	104380418	104380419
chr3	104381331	104381332
chr3	104382047	104382048
chr3	104382347	104382348
chr3	104383329	104383330
chr3	104383574	104383575
chr3	104384050	104384051
chr3	104384358	104384359
chr3	104384359	104384360
chr3	104384401	104384402
chr3	104384705	104384706
chr3	104385197	104385198
chr3	104386469	104386470
chr3	104386575	104386576
chr3	104386928	104386929
chr3	104387421	104387422
chr3	104387493	104387494
chr3	104387664	104387665
chr3	104387743	104387744
chr3	104387795	104387796
chr3	104388666	104388667
chr3	104388686	104388687
chr3	104388903	104388904
chr3	104389111	104389112
chr3	104389175	104389176
chr3	104389235	104389236
chr3	104389949	104389950
chr3	104390105	104390106
chr3	104390952	104390953
chr3	104392163	104392164
chr3	104392234	104392235
chr3	104392486	104392487
chr3	104392487	104392488
chr3	104393182	104393183
chr3	104393277	104393278
chr3	104393325	104393326
chr3	104393615	104393616
chr3	104393876	104393877
chr3	104393977	104393978
chr3	104393988	104393989
chr3	104394147	104394148
chr3	104394340	104394341
chr3	104394536	104394537
chr3	104394549	104394550
chr3	104394568	104394569
chr3	104394623	104394624
chr3	104394725	104394726
chr3	104394820	104394821
chr3	104395035	104395036
chr3	104395204	104395205
chr3	104395557	104395558
chr3	104395608	104395609
chr3	104395692	104395693
chr3	104395789	104395790
chr3	104395800	104395801
chr3	104396016	104396017
chr3	104396166	104396167
chr3	104396177	104396178
chr3	104396821	104396822
chr3	104396880	104396881
chr3	104396914	104396915
chr3	104396966	104396967
chr3	104397047	104397048
chr3	104397063	104397064
chr3	104397102	104397103
chr3	104397188	104397189
chr3	104397203	104397204
chr3	104397209	104397210
chr3	104397245	104397246
chr3	104397271	104397272
chr3	104397284	104397285
chr3	104397381	104397382
chr3	104397527	104397528
chr3	104397607	104397608
chr3	104397636	104397637
chr3	104397696	104397697
chr3	104397716	104397717
chr3	104398407	104398408
chr3	104398678	104398679
chr3	104398843	104398844
chr3	104399034	104399035
chr3	104399035	104399036
chr3	104399578	104399579
chr3	104400357	104400358
chr3	104400442	104400443
chr3	104400508	104400509
chr3	104400609	104400610
chr3	104400744	104400745
chr3	104401074	104401075
chr3	104401280	104401281
chr3	104401384	104401385
chr3	104401614	104401615
chr3	104401646	104401647
chr3	104401713	104401714
chr3	104402402	104402403
chr3	104402464	104402465
chr3	104402620	104402621
chr3	104402652	104402653
chr3	104402721	104402722
chr3	104402724	104402725
chr3	104402737	104402738
chr3	104402748	104402749
chr3	104402771	104402772
chr3	104402775	104402776
chr3	104402819	104402820
chr3	104402825	104402826
chr3	104402929	104402930
chr3	104402968	104402969
chr3	104402977	104402978
chr3	104402983	104402984
chr3	104403088	104403089
chr3	104403100	104403101
chr3	104403210	104403211
chr3	104403299	104403300
chr3	104403306	104403307
chr3	104403363	104403364
chr3	104403661	104403662
chr3	104404295	104404296
chr3	104404407	104404408
chr3	104404464	104404465
chr3	104405691	104405692
chr3	104405930	104405931
chr3	104406004	104406005
chr3	104406450	104406451
chr3	104409739	104409740
chr3	104409795	104409796
chr3	104409917	104409918
chr3	104410472	104410473
chr3	104410551	104410552
chr3	104410653	104410654
chr3	104410665	104410666
chr3	104410826	104410827
chr3	104410887	104410888
chr3	104411032	104411033
chr3	104411033	104411034
chr3	104411199	104411200
chr3	104411379	104411380
chr3	104411423	104411424
chr3	104411453	104411454
chr3	104411738	104411739
chr3	104411743	104411744
chr3	104411760	104411761
chr3	104411992	104411993
chr3	104412539	104412540
chr3	104412712	104412713
chr3	104412817	104412818
chr3	104412846	104412847
chr3	104412854	104412855
chr3	104413075	104413076
chr3	104413101	104413102
chr3	104413216	104413217
chr3	104413266	104413267
chr3	104413302	104413303
chr3	104413916	104413917
chr3	104414005	104414006
chr3	104414473	104414474
chr3	104414791	104414792
chr3	104414868	104414869
chr3	104414901	104414902
chr3	104414952	104414953
chr3	104415272	104415273
chr3	104415278	104415279
chr3	104415371	104415372
chr3	104415408	104415409
chr3	104415474	104415475
chr3	104415492	104415493
chr3	104415543	104415544
chr3	104415554	104415555
chr3	104415609	104415610
chr3	104415705	104415706
chr3	104415809	104415810
chr3	104415954	104415955
chr3	104415979	104415980
chr3	104415986	104415987
chr3	104416170	104416171
chr3	104416364	104416365
chr3	104416427	104416428
chr3	104416438	104416439
chr3	104416445	104416446
chr3	104416451	104416452
chr3	104416472	104416473
chr3	104416473	104416474
chr3	104416474	104416475
chr3	104416513	104416514
chr3	104416586	104416587
chr3	104416909	104416910
chr3	104416935	104416936
chr3	104416945	104416946
chr3	104417134	104417135
chr3	104417135	104417136
chr3	104417479	104417480
chr3	104417552	104417553
chr3	104417683	104417684
chr3	104417742	104417743
chr3	104417780	104417781
chr3	104417815	104417816
chr3	104417818	104417819
chr3	104417969	104417970
chr3	104417974	104417975
chr3	104418031	104418032
chr3	104418117	104418118
chr3	104418146	104418147
chr3	104418150	104418151
chr3	104418189	104418190
chr3	104418200	104418201
chr3	104418249	104418250
chr3	104418255	104418256
chr3	104418272	104418273
chr3	104418300	104418301
chr3	104418336	104418337
chr3	104418344	104418345
chr3	104418401	104418402
chr3	104418417	104418418
chr3	104418421	104418422
chr3	104418549	104418550
chr3	104418555	104418556
chr3	104418635	104418636
chr3	104418717	104418718
chr3	104418811	104418812
chr3	104418816	104418817
chr3	104418955	104418956
chr3	104419005	104419006
chr3	104419013	104419014
chr3	104419034	104419035
chr3	104419294	104419295
chr3	104419308	104419309
chr3	104419462	104419463
chr3	104419634	104419635
chr3	104419736	104419737
chr3	104419961	104419962
chr3	104419965	104419966
chr3	104419972	104419973
chr3	104420309	104420310
chr3	104421206	104421207
chr3	104421249	104421250
chr3	104421500	104421501
chr3	104421604	104421605
chr3	104421621	104421622
chr3	104421622	104421623
chr3	104421684	104421685
chr3	104421690	104421691
chr3	104421965	104421966
chr3	104422145	104422146
chr3	104422161	104422162
chr3	104422182	104422183
chr3	104422342	104422343
chr3	104423321	104423322
chr3	104423608	104423609
chr3	104423938	104423939
chr3	104424372	104424373
chr3	104424573	104424574
chr3	104424731	104424732
chr3	104424943	104424944
chr3	104425038	104425039
chr3	104425084	104425085
chr3	104425521	104425522
chr3	104425610	104425611
chr3	104425668	104425669
chr3	104425851	104425852
chr3	104426193	104426194
chr3	104426296	104426297
chr3	104426346	104426347
chr3	104426391	104426392
chr3	104426393	104426394
chr3	104426395	104426396
chr3	104426397	104426398
chr3	104426462	104426463
chr3	104426633	104426634
chr3	104426760	104426761
chr3	104427370	104427371
chr3	104427478	104427479
chr3	104427829	104427830
chr3	104427848	104427849
chr3	104428848	104428849
chr3	104429092	104429093
chr3	104429476	104429477
chr3	104429751	104429752
chr3	104430323	104430324
chr3	104431183	104431184
chr3	104431233	104431234
chr3	104431553	104431554
chr3	104431664	104431665
chr3	104431685	104431686
chr3	104431699	104431700
chr3	104431738	104431739
chr3	104431772	104431773
chr3	104431782	104431783
chr3	104431788	104431789
chr3	104431789	104431790
chr3	104431806	104431807
chr3	104432015	104432016
chr3	104432026	104432027
chr3	104432194	104432195
chr3	104432258	104432259
chr3	104432511	104432512
chr3	104432596	104432597
chr3	104432903	104432904
chr3	104432937	104432938
chr3	104432999	104433000
chr3	104433011	104433012
chr3	104433089	104433090
chr3	104433212	104433213
chr3	104433310	104433311
chr3	104433533	104433534
chr3	104433553	104433554
chr3	104433572	104433573
chr3	104433592	104433593
chr3	104433634	104433635
chr3	104433714	104433715
chr3	104433715	104433716
chr3	104433723	104433724
chr3	104433756	104433757
chr3	104433852	104433853
chr3	104433882	104433883
chr3	104434025	104434026
chr3	104434091	104434092
chr3	104434122	104434123
chr3	104434140	104434141
chr3	104434141	104434142
chr3	104434191	104434192
chr3	104434197	104434198
chr3	104434271	104434272
chr3	104434279	104434280
chr3	104434320	104434321
chr3	104434382	104434383
chr3	104434438	104434439
chr3	104434439	104434440
chr3	104434520	104434521
chr3	104434553	104434554
chr3	104434610	104434611
chr3	104434624	104434625
chr3	104434758	104434759
chr3	104434977	104434978
chr3	104435275	104435276
chr3	104435626	104435627
chr3	104435713	104435714
chr3	104435762	104435763
chr3	104435806	104435807
chr3	104435883	104435884
chr3	104435901	104435902
chr3	104435902	104435903
chr3	104436362	104436363
chr3	104436494	104436495
chr3	104436629	104436630
chr3	104437258	104437259
chr3	104437526	104437527
chr3	104437668	104437669
chr3	104437685	104437686
chr3	104437734	104437735
chr3	104437863	104437864
chr3	104438080	104438081
chr3	104438211	104438212
chr3	104438226	104438227
chr3	104438246	104438247
chr3	104438592	104438593
chr3	104438665	104438666
chr3	104439905	104439906
chr3	104440172	104440173
chr3	104440345	104440346
chr3	104440576	104440577
chr3	104440754	104440755
chr3	104441115	104441116
chr3	104441165	104441166
chr3	104441473	104441474
chr3	104441483	104441484
chr3	104441818	104441819
chr3	104442375	104442376
chr3	104442499	104442500
chr3	104442771	104442772
chr3	104442860	104442861
chr3	104442932	104442933
chr3	104442941	104442942
chr3	104444402	104444403
chr3	104445392	104445393
chr3	104446450	104446451
chr3	104446558	104446559
chr3	104447148	104447149
chr3	104448118	104448119
chr3	104448597	104448598
chr3	104448695	104448696
chr3	104453479	104453480
chr3	104454725	104454726
chr3	104455102	104455103
chr3	104455123	104455124
chr3	104458426	104458427
chr3	104459138	104459139
chr3	104460551	104460552
chr3	104460704	104460705
chr3	104465302	104465303
chr3	104468747	104468748
chr3	104470027	104470028
chr3	104470168	104470169
chr3	104470379	104470380
chr3	104471086	104471087
chr3	104473002	104473003
chr3	104473579	104473580
chr3	104474974	104474975
chr3	104476542	104476543
chr3	104479464	104479465
chr3	104479938	104479939
chr3	104480404	104480405
chr3	104481827	104481828
chr3	104484275	104484276
chr3	104484471	104484472
chr3	104486411	104486412
chr3	104486413	104486414
chr3	104486419	104486420
chr3	104486425	104486426
chr3	104486431	104486432
chr3	104490051	104490052
chr3	104490465	104490466
chr3	104491059	104491060
chr3	104492752	104492753
chr3	104492762	104492763
chr3	104492768	104492769
chr3	104492822	104492823
chr3	104492842	104492843
chr3	104492876	104492877
chr3	104492886	104492887
chr3	104492944	104492945
chr3	104492964	104492965
chr3	104493285	104493286
chr3	104494849	104494850
chr3	104495931	104495932
chr3	104496235	104496236
chr3	104496417	104496418
chr3	104496761	104496762
chr3	104497646	104497647
chr3	104499287	104499288
chr3	104501306	104501307
chr3	104501488	104501489
chr3	104501611	104501612
chr3	104501816	104501817
chr3	104507106	104507107
chr3	104509489	104509490
chr3	104512035	104512036
chr3	104512267	104512268
chr3	104512416	104512417
chr3	104512477	104512478
chr3	104512549	104512550
chr3	104512618	104512619
chr3	104512664	104512665
chr3	104512739	104512740
chr3	104512748	104512749
chr3	104512817	104512818
chr3	104512818	104512819
chr3	104512848	104512849
chr3	104512867	104512868
chr3	104512963	104512964
chr3	104513032	104513033
chr3	104513410	104513411
chr3	104513655	104513656
chr3	104514282	104514283
chr3	104514283	104514284
chr3	104514689	104514690
chr3	104514964	104514965
chr3	104516195	104516196
chr3	104516213	104516214
chr3	104516244	104516245
chr3	104518164	104518165
chr3	104518511	104518512
chr3	104518773	104518774
chr3	104519699	104519700
chr3	104521158	104521159
chr3	104521366	104521367
chr3	104522102	104522103
chr3	104522996	104522997
chr3	104523886	104523887
chr3	104525769	104525770
chr3	104526552	104526553
chr3	104526554	104526555
chr3	104526556	104526557
chr3	104526839	104526840
chr3	104526845	104526846
chr3	104526869	104526870
chr3	104527499	104527500
chr3	104528272	104528273
chr3	104532304	104532305
chr3	104532762	104532763
chr3	104532878	104532879
chr3	104533205	104533206
chr3	104533870	104533871
chr3	104533996	104533997
chr3	104534016	104534017
chr3	104534048	104534049
chr3	104534081	104534082
chr3	104534323	104534324
chr3	104534852	104534853
chr3	104535236	104535237
chr3	104535792	104535793
chr3	104535908	104535909
chr3	104535995	104535996
chr3	104536166	104536167
chr3	104537465	104537466
chr3	104537688	104537689
chr3	104537728	104537729
chr3	104537912	104537913
chr3	104537973	104537974
chr3	104539218	104539219
chr3	104539234	104539235
chr3	104539321	104539322
chr3	104539444	104539445
chr3	104539472	104539473
chr3	104539483	104539484
chr3	104539488	104539489
chr3	104539495	104539496
chr3	104539518	104539519
chr3	104539725	104539726
chr3	104540394	104540395
chr3	104541708	104541709
chr3	104542182	104542183
chr3	104542682	104542683
chr3	104542776	104542777
chr3	104542944	104542945
chr3	104544783	104544784
chr3	104546739	104546740
chr3	104547255	104547256
chr3	104547259	104547260
chr3	104547724	104547725
chr3	104548869	104548870
chr3	104548985	104548986
chr3	104548986	104548987
chr3	104549087	104549088
chr3	104549641	104549642
chr3	104550153	104550154
chr3	104550420	104550421
chr3	104550650	104550651
chr3	104550890	104550891
chr3	104551118	104551119
chr3	104551380	104551381
chr3	104551783	104551784
chr3	104551787	104551788
chr3	104552330	104552331
chr3	104555438	104555439
chr3	104559954	104559955
chr3	104560023	104560024
chr3	104562193	104562194
chr3	104563006	104563007
chr3	104564062	104564063
chr3	104564571	104564572
chr3	104564857	104564858
chr3	104565172	104565173
chr3	104566508	104566509
chr3	104569465	104569466
chr3	104569571	104569572
chr3	104569604	104569605
chr3	104569605	104569606
chr3	104569688	104569689
chr3	104569718	104569719
chr3	104569719	104569720
chr3	104569796	104569797
chr3	104569900	104569901
chr3	104570032	104570033
chr3	104570070	104570071
chr3	104570099	104570100
chr3	104570102	104570103
chr3	104570118	104570119
chr3	104570176	104570177
chr3	104570221	104570222
chr3	104570254	104570255
chr3	104570511	104570512
chr3	104570660	104570661
chr3	104570704	104570705
chr3	104570798	104570799
chr3	104570967	104570968
chr3	104571132	104571133
chr3	104571213	104571214
chr3	104571242	104571243
chr3	104571348	104571349
chr3	104571375	104571376
chr3	104571384	104571385
chr3	104571409	104571410
chr3	104571410	104571411
chr3	104571414	104571415
chr3	104571416	104571417
chr3	104571427	104571428
chr3	104571485	104571486
chr3	104571569	104571570
chr3	104571618	104571619
chr3	104571620	104571621
chr3	104571674	104571675
chr3	104571682	104571683
chr3	104571711	104571712
chr3	104571713	104571714
chr3	104571750	104571751
chr3	104571751	104571752
chr3	104571772	104571773
chr3	104571787	104571788
chr3	104571854	104571855
chr3	104571948	104571949
chr3	104572061	104572062
chr3	104572105	104572106
chr3	104572146	104572147
chr3	104572249	104572250
chr3	104572279	104572280
chr3	104572331	104572332
chr3	104572422	104572423
chr3	104572615	104572616
chr3	104572665	104572666
chr3	104572763	104572764
chr3	104572798	104572799
chr3	104573177	104573178
chr3	104573181	104573182
chr3	104573187	104573188
chr3	104573197	104573198
chr3	104573246	104573247
chr3	104573298	104573299
chr3	104573359	104573360
chr3	104573360	104573361
chr3	104573395	104573396
chr3	104573481	104573482
chr3	104573538	104573539
chr3	104573605	104573606
chr3	104573619	104573620
chr3	104575336	104575337
chr3	104575450	104575451
chr3	104575483	104575484
chr3	104575744	104575745
chr3	104575818	104575819
chr3	104575879	104575880
chr3	104575939	104575940
chr3	104575973	104575974
chr3	104575999	104576000
chr3	104576071	104576072
chr3	104576251	104576252
chr3	104576266	104576267
chr3	104576291	104576292
chr3	104576301	104576302
chr3	104576345	104576346
chr3	104576533	104576534
chr3	104576697	104576698
chr3	104576722	104576723
chr3	104576801	104576802
chr3	104576922	104576923
chr3	104577022	104577023
chr3	104577081	104577082
chr3	104577091	104577092
chr3	104577125	104577126
chr3	104577329	104577330
chr3	104577668	104577669
chr3	104578523	104578524
chr3	104579817	104579818
chr3	104580191	104580192
chr3	104580207	104580208
chr3	104580962	104580963
chr3	104581914	104581915
chr3	104581932	104581933
chr3	104586306	104586307
chr3	104586355	104586356
chr3	104587533	104587534
chr3	104587557	104587558
chr3	104594879	104594880
chr3	104595122	104595123
chr3	104596593	104596594
chr3	104597035	104597036
chr3	104598379	104598380
chr3	104598597	104598598
chr3	104598638	104598639
chr3	104598766	104598767
chr3	104599012	104599013
chr3	104599240	104599241
chr3	104599302	104599303
chr3	104599355	104599356
chr3	104599413	104599414
chr3	104599499	104599500
chr3	104600396	104600397
chr3	104600733	104600734
chr3	104601184	104601185
chr3	104601266	104601267
chr3	104601522	104601523
chr3	104601537	104601538
chr3	104601667	104601668
chr3	104601887	104601888
chr3	104601909	104601910
chr3	104602112	104602113
chr3	104602130	104602131
chr3	104602137	104602138
chr3	104602320	104602321
chr3	104602403	104602404
chr3	104602578	104602579
chr3	104602672	104602673
chr3	104602689	104602690
chr3	104602710	104602711
chr3	104602926	104602927
chr3	104602927	104602928
chr3	104603190	104603191
chr3	104603387	104603388
chr3	104603464	104603465
chr3	104603486	104603487
chr3	104603504	104603505
chr3	104603725	104603726
chr3	104604008	104604009
chr3	104604213	104604214
chr3	104604467	104604468
chr3	104604878	104604879
chr3	104604944	104604945
chr3	104605180	104605181
chr3	104605350	104605351
chr3	104605378	104605379
chr3	104605382	104605383
chr3	104605499	104605500
chr3	104605877	104605878
chr3	104607445	104607446
chr3	104607524	104607525
chr3	104609146	104609147
chr3	104610278	104610279
chr3	104611688	104611689
chr3	104612424	104612425
chr3	104613854	104613855
chr3	104613863	104613864
chr3	104613964	104613965
chr3	104614875	104614876
chr3	104615169	104615170
chr3	104615229	104615230
chr3	104615230	104615231
chr3	104615412	104615413
chr3	104615413	104615414
chr3	104617929	104617930
chr3	104619379	104619380
chr3	104620015	104620016
chr3	104622315	104622316
chr3	104622666	104622667
chr3	104623132	104623133
chr3	104624172	104624173
chr3	104624459	104624460
chr3	104624678	104624679
chr3	104627926	104627927
chr3	104628413	104628414
chr3	104628556	104628557
chr3	104630213	104630214
chr3	104631749	104631750
chr3	104631750	104631751
chr3	104635086	104635087
chr3	104635258	104635259
chr3	104635375	104635376
chr3	104636220	104636221
chr3	104637450	104637451
chr3	104637590	104637591
chr3	104638315	104638316
chr3	104638699	104638700
chr3	104638780	104638781
chr3	104638781	104638782
chr3	104638846	104638847
chr3	104639363	104639364
chr3	104639445	104639446
chr3	104639689	104639690
chr3	104639885	104639886
chr3	104639961	104639962
chr3	104640002	104640003
chr3	104640081	104640082
chr3	104640108	104640109
chr3	104640342	104640343
chr3	104640934	104640935
chr3	104641093	104641094
chr3	104641100	104641101
chr3	104641376	104641377
chr3	104641597	104641598
chr3	104641708	104641709
chr3	104642041	104642042
chr3	104642158	104642159
chr3	104642687	104642688
chr3	104642776	104642777
chr3	104644383	104644384
chr3	104644737	104644738
chr3	104644999	104645000
chr3	104647097	104647098
chr3	104647229	104647230
chr3	104647290	104647291
chr3	104648306	104648307
chr3	104649894	104649895
chr3	104649904	104649905
chr3	104649910	104649911
chr3	104651009	104651010
chr3	104651478	104651479
chr3	104656721	104656722
chr3	104657873	104657874
chr3	104658030	104658031
chr3	104658234	104658235
chr3	104658442	104658443
chr3	104658448	104658449
chr3	104659032	104659033
chr3	104659256	104659257
chr3	104659383	104659384
chr3	104659510	104659511
chr3	104659811	104659812
chr3	104659845	104659846
chr3	104659938	104659939
chr3	104659939	104659940
chr3	104660033	104660034
chr3	104660154	104660155
chr3	104660186	104660187
chr3	104660217	104660218
chr3	104660624	104660625
chr3	104661967	104661968
chr3	104662105	104662106
chr3	104662969	104662970
chr3	104663057	104663058
chr3	104663142	104663143
chr3	104663245	104663246
chr3	104664216	104664217
chr3	104664342	104664343
chr3	104664355	104664356
chr3	104664683	104664684
chr3	104665721	104665722
chr3	104666059	104666060
chr3	104666991	104666992
chr3	104667058	104667059
chr3	104667059	104667060
chr3	104667198	104667199
chr3	104667460	104667461
chr3	104667842	104667843
chr3	104667991	104667992
chr3	104668145	104668146
chr3	104669978	104669979
chr3	104670309	104670310
chr3	104671597	104671598
chr3	104672025	104672026
chr3	104672341	104672342
chr3	104672686	104672687
chr3	104677634	104677635
chr3	104677767	104677768
chr3	104679652	104679653
chr3	104680259	104680260
chr3	104680346	104680347
chr3	104680357	104680358
chr3	104680719	104680720
chr3	104681019	104681020
chr3	104682007	104682008
chr3	104682008	104682009
chr3	104682012	104682013
chr3	104682413	104682414
chr3	104682442	104682443
chr3	104682589	104682590
chr3	104683345	104683346
chr3	104683503	104683504
chr3	104683519	104683520
chr3	104683577	104683578
chr3	104683676	104683677
chr3	104683696	104683697
chr3	104683707	104683708
chr3	104683712	104683713
chr3	104683855	104683856
chr3	104683935	104683936
chr3	104683997	104683998
chr3	104684145	104684146
chr3	104684909	104684910
chr3	104685177	104685178
chr3	104685574	104685575
chr3	104685762	104685763
chr3	104686405	104686406
chr3	104687131	104687132
chr3	104687332	104687333
chr3	104687956	104687957
chr3	104688015	104688016
chr3	104688040	104688041
chr3	104688955	104688956
chr3	104690318	104690319
chr3	104690762	104690763
chr3	104691082	104691083
chr3	104691176	104691177
chr3	104691464	104691465
chr3	104691479	104691480
chr3	104691488	104691489
chr3	104691492	104691493
chr3	104691557	104691558
chr3	104691841	104691842
chr3	104691955	104691956
chr3	104692131	104692132
chr3	104692252	104692253
chr3	104692354	104692355
chr3	104692997	104692998
chr3	104693003	104693004
chr3	104693010	104693011
chr3	104693513	104693514
chr3	104693765	104693766
chr3	104693905	104693906
chr3	104694167	104694168
chr3	104696400	104696401
chr3	104696870	104696871
chr3	104697290	104697291
chr3	104697294	104697295
chr3	104697308	104697309
chr3	104697312	104697313
chr3	104697316	104697317
chr3	104697656	104697657
chr3	104697658	104697659
chr3	104697925	104697926
chr3	104698541	104698542
chr3	104699916	104699917
chr3	104699920	104699921
chr3	104699921	104699922
chr3	104699966	104699967
chr3	104700021	104700022
chr3	104701135	104701136
chr3	104701451	104701452
chr3	104704101	104704102
chr3	104707463	104707464
chr3	104709428	104709429
chr3	104709465	104709466
chr3	104710706	104710707
chr3	104711339	104711340
chr3	104711351	104711352
chr3	104711446	104711447
chr3	104711975	104711976
chr3	104712375	104712376
chr3	104714385	104714386
chr3	104715652	104715653
chr3	104715899	104715900
chr3	104716337	104716338
chr3	104716802	104716803
chr3	104717050	104717051
chr3	104717300	104717301
chr3	104717359	104717360
chr3	104717386	104717387
chr3	104717423	104717424
chr3	104717621	104717622
chr3	104717895	104717896
chr3	104717985	104717986
chr3	104718048	104718049
chr3	104718125	104718126
chr3	104718163	104718164
chr3	104718279	104718280
chr3	104718297	104718298
chr3	104718365	104718366
chr3	104718434	104718435
chr3	104718446	104718447
chr3	104718466	104718467
chr3	104718786	104718787
chr3	104719139	104719140
chr3	104719181	104719182
chr3	104719225	104719226
chr3	104719500	104719501
chr3	104719515	104719516
chr3	104719561	104719562
chr3	104719657	104719658
chr3	104719860	104719861
chr3	104721112	104721113
chr3	104721487	104721488
chr3	104721539	104721540
chr3	104721641	104721642
chr3	104721802	104721803
chr3	104721836	104721837
chr3	104721955	104721956
chr3	104722004	104722005
chr3	104722072	104722073
chr3	104722171	104722172
chr3	104722185	104722186
chr3	104722353	104722354
chr3	104722524	104722525
chr3	104722534	104722535
chr3	104722589	104722590
chr3	104722595	104722596
chr3	104722618	104722619
chr3	104722619	104722620
chr3	104722636	104722637
chr3	104722654	104722655
chr3	104722665	104722666
chr3	104722706	104722707
chr3	104722784	104722785
chr3	104722879	104722880
chr3	104722999	104723000
chr3	104723011	104723012
chr3	104723025	104723026
chr3	104723044	104723045
chr3	104723054	104723055
chr3	104723074	104723075
chr3	104723214	104723215
chr3	104723367	104723368
chr3	104723394	104723395
chr3	104723420	104723421
chr3	104723545	104723546
chr3	104723613	104723614
chr3	104723681	104723682
chr3	104723829	104723830
chr3	104723847	104723848
chr3	104723882	104723883
chr3	104724140	104724141
chr3	104724141	104724142
chr3	104724158	104724159
chr3	104724284	104724285
chr3	104724306	104724307
chr3	104724330	104724331
chr3	104724489	104724490
chr3	104724615	104724616
chr3	104724789	104724790
chr3	104724816	104724817
chr3	104724848	104724849
chr3	104724907	104724908
chr3	104724954	104724955
chr3	104724982	104724983
chr3	104725082	104725083
chr3	104725095	104725096
chr3	104725203	104725204
chr3	104725205	104725206
chr3	104725394	104725395
chr3	104725494	104725495
chr3	104725579	104725580
chr3	104725637	104725638
chr3	104725648	104725649
chr3	104725672	104725673
chr3	104725685	104725686
chr3	104725706	104725707
chr3	104725716	104725717
chr3	104725778	104725779
chr3	104725786	104725787
chr3	104725807	104725808
chr3	104725867	104725868
chr3	104725922	104725923
chr3	104725984	104725985
chr3	104726042	104726043
chr3	104726238	104726239
chr3	104726287	104726288
chr3	104726414	104726415
chr3	104726433	104726434
chr3	104726606	104726607
chr3	104726629	104726630
chr3	104726723	104726724
chr3	104726761	104726762
chr3	104726770	104726771
chr3	104726786	104726787
chr3	104726834	104726835
chr3	104726897	104726898
chr3	104726961	104726962
chr3	104726991	104726992
chr3	104727023	104727024
chr3	104727248	104727249
chr3	104727264	104727265
chr3	104727295	104727296
chr3	104727357	104727358
chr3	104727391	104727392
chr3	104727440	104727441
chr3	104727475	104727476
chr3	104727500	104727501
chr3	104727549	104727550
chr3	104727556	104727557
chr3	104727569	104727570
chr3	104727609	104727610
chr3	104727723	104727724
chr3	104727774	104727775
chr3	104727787	104727788
chr3	104727800	104727801
chr3	104727804	104727805
chr3	104727912	104727913
chr3	104727923	104727924
chr3	104727930	104727931
chr3	104727975	104727976
chr3	104728016	104728017
chr3	104728021	104728022
chr3	104728037	104728038
chr3	104728183	104728184
chr3	104728216	104728217
chr3	104728231	104728232
chr3	104728642	104728643
chr3	104728648	104728649
chr3	104728780	104728781
chr3	104728808	104728809
chr3	104728820	104728821
chr3	104728877	104728878
chr3	104728928	104728929
chr3	104728981	104728982
chr3	104729213	104729214
chr3	104729252	104729253
chr3	104729253	104729254
chr3	104729291	104729292
chr3	104729418	104729419
chr3	104729424	104729425
chr3	104729452	104729453
chr3	104729498	104729499
chr3	104729506	104729507
chr3	104729853	104729854
chr3	104729881	104729882
chr3	104729985	104729986
chr3	104730065	104730066
chr3	104730105	104730106
chr3	104730300	104730301
chr3	104730313	104730314
chr3	104730331	104730332
chr3	104730396	104730397
chr3	104730405	104730406
chr3	104730420	104730421
chr3	104730500	104730501
chr3	104730523	104730524
chr3	104731131	104731132
chr3	104731189	104731190
chr3	104731748	104731749
chr3	104731965	104731966
chr3	104732173	104732174
chr3	104732253	104732254
chr3	104732254	104732255
chr3	104735789	104735790
chr3	104735793	104735794
chr3	104736250	104736251
chr3	104736272	104736273
chr3	104736370	104736371
chr3	104736399	104736400
chr3	104736574	104736575
chr3	104736838	104736839
chr3	104736875	104736876
chr3	104737561	104737562
chr3	104738062	104738063
chr3	104741482	104741483
chr3	104741517	104741518
chr3	104742126	104742127
chr3	104742315	104742316
chr3	104742492	104742493
chr3	104742896	104742897
chr3	104742928	104742929
chr3	104743169	104743170
chr3	104743718	104743719
chr3	104744236	104744237
chr3	104744432	104744433
chr3	104744900	104744901
chr3	104745082	104745083
chr3	104745118	104745119
chr3	104745124	104745125
chr3	104745135	104745136
chr3	104745461	104745462
chr3	104745760	104745761
chr3	104745821	104745822
chr3	104745851	104745852
chr3	104746286	104746287
chr3	104746520	104746521
chr3	104746552	104746553
chr3	104746611	104746612
chr3	104747552	104747553
chr3	104747744	104747745
chr3	104747763	104747764
chr3	104747854	104747855
chr3	104747950	104747951
chr3	104748141	104748142
chr3	104748152	104748153
chr3	104748193	104748194
chr3	104748217	104748218
chr3	104748257	104748258
chr3	104748423	104748424
chr3	104748430	104748431
chr3	104748434	104748435
chr3	104748438	104748439
chr3	104748442	104748443
chr3	104748443	104748444
chr3	104748472	104748473
chr3	104748969	104748970
chr3	104748985	104748986
chr3	104749077	104749078
chr3	104749125	104749126
chr3	104749257	104749258
chr3	104749265	104749266
chr3	104749399	104749400
chr3	104749423	104749424
chr3	104749456	104749457
chr3	104749482	104749483
chr3	104749797	104749798
chr3	104749907	104749908
chr3	104749921	104749922
chr3	104749944	104749945
chr3	104749956	104749957
chr3	104750121	104750122
chr3	104750251	104750252
chr3	104750273	104750274
chr3	104750593	104750594
chr3	104750669	104750670
chr3	104750699	104750700
chr3	104751251	104751252
chr3	104751260	104751261
chr3	104751373	104751374
chr3	104751519	104751520
chr3	104751711	104751712
chr3	104752323	104752324
chr3	104752339	104752340
chr3	104752752	104752753
chr3	104752753	104752754
chr3	104753354	104753355
chr3	104754205	104754206
chr3	104754209	104754210
chr3	104754362	104754363
chr3	104754844	104754845
chr3	104754955	104754956
chr3	104755063	104755064
chr3	104755084	104755085
chr3	104755259	104755260
chr3	104755335	104755336
chr3	104755639	104755640
chr3	104755830	104755831
chr3	104755903	104755904
chr3	104755905	104755906
chr3	104755934	104755935
chr3	104755964	104755965
chr3	104756220	104756221
chr3	104756232	104756233
chr3	104756597	104756598
chr3	104756648	104756649
chr3	104756650	104756651
chr3	104756664	104756665
chr3	104756688	104756689
chr3	104757501	104757502
chr3	104758463	104758464
chr3	104758538	104758539
chr3	104758573	104758574
chr3	104758576	104758577
chr3	104759587	104759588
chr3	104760120	104760121
chr3	104760484	104760485
chr3	104760773	104760774
chr3	104760809	104760810
chr3	104760854	104760855
chr3	104761263	104761264
chr3	104761716	104761717
chr3	104761995	104761996
chr3	104762115	104762116
chr3	104762219	104762220
chr3	104762357	104762358
chr3	104763476	104763477
chr3	104763510	104763511
chr3	104763987	104763988
chr3	104765394	104765395
chr3	104765581	104765582
chr3	104766309	104766310
chr3	104767060	104767061
chr3	104767779	104767780
chr3	104769646	104769647
chr3	104769824	104769825
chr3	104775334	104775335
chr3	104775375	104775376
chr3	104775479	104775480
chr3	104775511	104775512
chr3	104775519	104775520
chr3	104775535	104775536
chr3	104775559	104775560
chr3	104789810	104789811
chr3	104790494	104790495
chr3	104796976	104796977
chr3	104808701	104808702
chr3	104813199	104813200
chr3	104815081	104815082
chr3	104815373	104815374
chr3	104826344	104826345
chr3	104826350	104826351
chr3	104830014	104830015
chr3	104830023	104830024
chr3	104830039	104830040
chr3	104830041	104830042
chr3	104830053	104830054
chr3	104830552	104830553
chr3	104831027	104831028
chr3	104835337	104835338
chr3	104835567	104835568
chr3	104841778	104841779
chr3	104841783	104841784
chr3	104841809	104841810
chr3	104841853	104841854
chr3	104842227	104842228
chr3	104842229	104842230
chr3	104844219	104844220
chr3	104845497	104845498
chr3	104846403	104846404
chr3	104884199	104884200
chr3	104891611	104891612
chr3	104899032	104899033
chr3	104909156	104909157
chr3	104909794	104909795
chr3	104913162	104913163
chr3	104916765	104916766
chr3	104923218	104923219
chr3	104944698	104944699
chr3	104948796	104948797
chr3	104950683	104950684
chr3	104950953	104950954
chr3	104958602	104958603
chr3	104959453	104959454
chr3	104967375	104967376
chr3	104974363	104974364
chr3	104976432	104976433
chr3	104976970	104976971
chr3	104977313	104977314
chr3	104977316	104977317
chr3	104978177	104978178
chr3	104983990	104983991
chr3	104984613	104984614
chr3	104986630	104986631
chr3	104993553	104993554
chr3	104994284	104994285
chr3	105000568	105000569
chr3	105015812	105015813
chr3	105015837	105015838
chr3	105015844	105015845
chr3	105015857	105015858
chr3	105015877	105015878
chr3	105017311	105017312
chr3	105018390	105018391
chr3	105019583	105019584
chr3	105019595	105019596
chr3	105027967	105027968
chr3	105028413	105028414
chr3	105028421	105028422
chr3	105028457	105028458
chr3	105028465	105028466
chr3	105028533	105028534
chr3	105028701	105028702
chr3	105028705	105028706
chr3	105028789	105028790
chr3	105028801	105028802
chr3	105028813	105028814
chr3	105028829	105028830
chr3	105028957	105028958
chr3	105029017	105029018
chr3	105029037	105029038
chr3	105029041	105029042
chr3	105029133	105029134
chr3	105029193	105029194
chr3	105029217	105029218
chr3	105029293	105029294
chr3	105029317	105029318
chr3	105029409	105029410
chr3	105029585	105029586
chr3	105029609	105029610
chr3	105029653	105029654
chr3	105029677	105029678
chr3	105029789	105029790
chr3	105029993	105029994
chr3	105030005	105030006
chr3	105030017	105030018
chr3	105030065	105030066
chr3	105030089	105030090
chr3	105030097	105030098
chr3	105030113	105030114
chr3	105030117	105030118
chr3	105030125	105030126
chr3	105030129	105030130
chr3	105030137	105030138
chr3	105030149	105030150
chr3	105037163	105037164
chr3	105053866	105053867
chr3	105055997	105055998
chr3	105056197	105056198
chr3	105057042	105057043
chr3	105057422	105057423
chr3	105057437	105057438
chr3	105057883	105057884
chr3	105059545	105059546
chr3	105062488	105062489
chr3	105063680	105063681
chr3	105064765	105064766
chr3	105066900	105066901
chr3	105068392	105068393
chr3	105070743	105070744
chr3	105070746	105070747
chr3	105071288	105071289
chr3	105076203	105076204
chr3	105076663	105076664
chr3	105076898	105076899
chr3	105076997	105076998
chr3	105077062	105077063
chr3	105077064	105077065
chr3	105077127	105077128
chr3	105077411	105077412
chr3	105077479	105077480
chr3	105077487	105077488
chr3	105077722	105077723
chr3	105077940	105077941
chr3	105077997	105077998
chr3	105078012	105078013
chr3	105078092	105078093
chr3	105078107	105078108
chr3	105078142	105078143
chr3	105078202	105078203
chr3	105078268	105078269
chr3	105078554	105078555
chr3	105078603	105078604
chr3	105078698	105078699
chr3	105079116	105079117
chr3	105079233	105079234
chr3	105079521	105079522
chr3	105079552	105079553
chr3	105079648	105079649
chr3	105079726	105079727
chr3	105079727	105079728
chr3	105079776	105079777
chr3	105079806	105079807
chr3	105079807	105079808
chr3	105079808	105079809
chr3	105079942	105079943
chr3	105080106	105080107
chr3	105080173	105080174
chr3	105080225	105080226
chr3	105080238	105080239
chr3	105080618	105080619
chr3	105080651	105080652
chr3	105080671	105080672
chr3	105080806	105080807
chr3	105080904	105080905
chr3	105080947	105080948
chr3	105080984	105080985
chr3	105081069	105081070
chr3	105081077	105081078
chr3	105081080	105081081
chr3	105081100	105081101
chr3	105081122	105081123
chr3	105081124	105081125
chr3	105081139	105081140
chr3	105081195	105081196
chr3	105081198	105081199
chr3	105081232	105081233
chr3	105081376	105081377
chr3	105081452	105081453
chr3	105081457	105081458
chr3	105081531	105081532
chr3	105081672	105081673
chr3	105081691	105081692
chr3	105081737	105081738
chr3	105081871	105081872
chr3	105081921	105081922
chr3	105081974	105081975
chr3	105082081	105082082
chr3	105082293	105082294
chr3	105082328	105082329
chr3	105082348	105082349
chr3	105082516	105082517
chr3	105082543	105082544
chr3	105082598	105082599
chr3	105082632	105082633
chr3	105082730	105082731
chr3	105082802	105082803
chr3	105082893	105082894
chr3	105082904	105082905
chr3	105082914	105082915
chr3	105082995	105082996
chr3	105083222	105083223
chr3	105083230	105083231
chr3	105083330	105083331
chr3	105083359	105083360
chr3	105083426	105083427
chr3	105083427	105083428
chr3	105083598	105083599
chr3	105083626	105083627
chr3	105083644	105083645
chr3	105083655	105083656
chr3	105083690	105083691
chr3	105083692	105083693
chr3	105083757	105083758
chr3	105083800	105083801
chr3	105083893	105083894
chr3	105083941	105083942
chr3	105084001	105084002
chr3	105084017	105084018
chr3	105084092	105084093
chr3	105084112	105084113
chr3	105084154	105084155
chr3	105084225	105084226
chr3	105084347	105084348
chr3	105084580	105084581
chr3	105084654	105084655
chr3	105084660	105084661
chr3	105084785	105084786
chr3	105084945	105084946
chr3	105085266	105085267
chr3	105085377	105085378
chr3	105085396	105085397
chr3	105085432	105085433
chr3	105085434	105085435
chr3	105085453	105085454
chr3	105085597	105085598
chr3	105085679	105085680
chr3	105085681	105085682
chr3	105085683	105085684
chr3	105086276	105086277
chr3	105086306	105086307
chr3	105086341	105086342
chr3	105086356	105086357
chr3	105086419	105086420
chr3	105086695	105086696
chr3	105086854	105086855
chr3	105086862	105086863
chr3	105086944	105086945
chr3	105087354	105087355
chr3	105088044	105088045
chr3	105088300	105088301
chr3	105088326	105088327
chr3	105088371	105088372
chr3	105088381	105088382
chr3	105088444	105088445
chr3	105088447	105088448
chr3	105088552	105088553
chr3	105088565	105088566
chr3	105088891	105088892
chr3	105088913	105088914
chr3	105088943	105088944
chr3	105089020	105089021
chr3	105090651	105090652
chr3	105092869	105092870
chr3	105093080	105093081
chr3	105094034	105094035
chr3	105096451	105096452
chr3	105096472	105096473
chr3	105097044	105097045
chr3	105097574	105097575
chr3	105099574	105099575
chr3	105101991	105101992
chr3	105103990	105103991
chr3	105105035	105105036
chr3	105105446	105105447
chr3	105105597	105105598
chr3	105106211	105106212
chr3	105107358	105107359
chr3	105107735	105107736
chr3	105108178	105108179
chr3	105109667	105109668
chr3	105109714	105109715
chr3	105110421	105110422
chr3	105111611	105111612
chr3	105112005	105112006
chr3	105112602	105112603
chr3	105112780	105112781
chr3	105112796	105112797
chr3	105112848	105112849
chr3	105113018	105113019
chr3	105114234	105114235
chr3	105114399	105114400
chr3	105115463	105115464
chr3	105115575	105115576
chr3	105116403	105116404
chr3	105116891	105116892
chr3	105117110	105117111
chr3	105118261	105118262
chr3	105119328	105119329
chr3	105120000	105120001
chr3	105120591	105120592
chr3	105120631	105120632
chr3	105120702	105120703
chr3	105120719	105120720
chr3	105121150	105121151
chr3	105121160	105121161
chr3	105121304	105121305
chr3	105121312	105121313
chr3	105121330	105121331
chr3	105121367	105121368
chr3	105121903	105121904
chr3	105122109	105122110
chr3	105122690	105122691
chr3	105122911	105122912
chr3	105123530	105123531
chr3	105123598	105123599
chr3	105123612	105123613
chr3	105123809	105123810
chr3	105123938	105123939
chr3	105124197	105124198
chr3	105124938	105124939
chr3	105125020	105125021
chr3	105126257	105126258
chr3	105127788	105127789
chr3	105127810	105127811
chr3	105129287	105129288
chr3	105130386	105130387
chr3	105130747	105130748
chr3	105132890	105132891
chr3	105132947	105132948
chr3	105132973	105132974
chr3	105133453	105133454
chr3	105134492	105134493
chr3	105135138	105135139
chr3	105135393	105135394
chr3	105136411	105136412
chr3	105136510	105136511
chr3	105136690	105136691
chr3	105138077	105138078
chr3	105139561	105139562
chr3	105140446	105140447
chr3	105142102	105142103
chr3	105142137	105142138
chr3	105142436	105142437
chr3	105142819	105142820
chr3	105143142	105143143
chr3	105143309	105143310
chr3	105144402	105144403
chr3	105144445	105144446
chr3	105144695	105144696
chr3	105144740	105144741
chr3	105144759	105144760
chr3	105144780	105144781
chr3	105145175	105145176
chr3	105145403	105145404
chr3	105145452	105145453
chr3	105146057	105146058
chr3	105146208	105146209
chr3	105146297	105146298
chr3	105146522	105146523
chr3	105148027	105148028
chr3	105148119	105148120
chr3	105148696	105148697
chr3	105148723	105148724
chr3	105148735	105148736
chr3	105149078	105149079
chr3	105149796	105149797
chr3	105150326	105150327
chr3	105151102	105151103
chr3	105151524	105151525
chr3	105152023	105152024
chr3	105152210	105152211
chr3	105152942	105152943
chr3	105153212	105153213
chr3	105153826	105153827
chr3	105154047	105154048
chr3	105154455	105154456
chr3	105154717	105154718
chr3	105154827	105154828
chr3	105154862	105154863
chr3	105155085	105155086
chr3	105155401	105155402
chr3	105155403	105155404
chr3	105155872	105155873
chr3	105156960	105156961
chr3	105158051	105158052
chr3	105158418	105158419
chr3	105159039	105159040
chr3	105159040	105159041
chr3	105159161	105159162
chr3	105159177	105159178
chr3	105159180	105159181
chr3	105159489	105159490
chr3	105160357	105160358
chr3	105160475	105160476
chr3	105160780	105160781
chr3	105160967	105160968
chr3	105161046	105161047
chr3	105161200	105161201
chr3	105161669	105161670
chr3	105162093	105162094
chr3	105163261	105163262
chr3	105164048	105164049
chr3	105164100	105164101
chr3	105166495	105166496
chr3	105166698	105166699
chr3	105167090	105167091
chr3	105167214	105167215
chr3	105167243	105167244
chr3	105167326	105167327
chr3	105167380	105167381
chr3	105167400	105167401
chr3	105167417	105167418
chr3	105167612	105167613
chr3	105167670	105167671
chr3	105167753	105167754
chr3	105167842	105167843
chr3	105167885	105167886
chr3	105167895	105167896
chr3	105167925	105167926
chr3	105167926	105167927
chr3	105167938	105167939
chr3	105167947	105167948
chr3	105168051	105168052
chr3	105168058	105168059
chr3	105168169	105168170
chr3	105168213	105168214
chr3	105168224	105168225
chr3	105168246	105168247
chr3	105168356	105168357
chr3	105168462	105168463
chr3	105168473	105168474
chr3	105168602	105168603
chr3	105168712	105168713
chr3	105168807	105168808
chr3	105168808	105168809
chr3	105168817	105168818
chr3	105168929	105168930
chr3	105168935	105168936
chr3	105168966	105168967
chr3	105168987	105168988
chr3	105169043	105169044
chr3	105169045	105169046
chr3	105169063	105169064
chr3	105169129	105169130
chr3	105169519	105169520
chr3	105169530	105169531
chr3	105169728	105169729
chr3	105169783	105169784
chr3	105170174	105170175
chr3	105170412	105170413
chr3	105170472	105170473
chr3	105170905	105170906
chr3	105173359	105173360
chr3	105173370	105173371
chr3	105173376	105173377
chr3	105175383	105175384
chr3	105175395	105175396
chr3	105177185	105177186
chr3	105177400	105177401
chr3	105177502	105177503
chr3	105177582	105177583
chr3	105177606	105177607
chr3	105178010	105178011
chr3	105178338	105178339
chr3	105178350	105178351
chr3	105178362	105178363
chr3	105178367	105178368
chr3	105178625	105178626
chr3	105178626	105178627
chr3	105178680	105178681
chr3	105178710	105178711
chr3	105178739	105178740
chr3	105178789	105178790
chr3	105178961	105178962
chr3	105179115	105179116
chr3	105179118	105179119
chr3	105179211	105179212
chr3	105179492	105179493
chr3	105179638	105179639
chr3	105179792	105179793
chr3	105179874	105179875
chr3	105179903	105179904
chr3	105180026	105180027
chr3	105180036	105180037
chr3	105180196	105180197
chr3	105180253	105180254
chr3	105180255	105180256
chr3	105180260	105180261
chr3	105180499	105180500
chr3	105180635	105180636
chr3	105180638	105180639
chr3	105180801	105180802
chr3	105180806	105180807
chr3	105180861	105180862
chr3	105180989	105180990
chr3	105181167	105181168
chr3	105181203	105181204
chr3	105181464	105181465
chr3	105181817	105181818
chr3	105181855	105181856
chr3	105181860	105181861
chr3	105181889	105181890
chr3	105182145	105182146
chr3	105182171	105182172
chr3	105182270	105182271
chr3	105182272	105182273
chr3	105182291	105182292
chr3	105182294	105182295
chr3	105182325	105182326
chr3	105182409	105182410
chr3	105182858	105182859
chr3	105182864	105182865
chr3	105182970	105182971
chr3	105183056	105183057
chr3	105183582	105183583
chr3	105184153	105184154
chr3	105184154	105184155
chr3	105184557	105184558
chr3	105185698	105185699
chr3	105185963	105185964
chr3	105186757	105186758
chr3	105186802	105186803
chr3	105187013	105187014
chr3	105187054	105187055
chr3	105187209	105187210
chr3	105187211	105187212
chr3	105188433	105188434
chr3	105188547	105188548
chr3	105190315	105190316
chr3	105190411	105190412
chr3	105191319	105191320
chr3	105191593	105191594
chr3	105192494	105192495
chr3	105192507	105192508
chr3	105192952	105192953
chr3	105193014	105193015
chr3	105193264	105193265
chr3	105193318	105193319
chr3	105193332	105193333
chr3	105193617	105193618
chr3	105193819	105193820
chr3	105193828	105193829
chr3	105193853	105193854
chr3	105194111	105194112
chr3	105194180	105194181
chr3	105194211	105194212
chr3	105194235	105194236
chr3	105194302	105194303
chr3	105194331	105194332
chr3	105194353	105194354
chr3	105194411	105194412
chr3	105194505	105194506
chr3	105194591	105194592
chr3	105194680	105194681
chr3	105194689	105194690
chr3	105194701	105194702
chr3	105195193	105195194
chr3	105195219	105195220
chr3	105201611	105201612
chr3	105206378	105206379
chr3	105212593	105212594
chr3	105214010	105214011
chr3	105214320	105214321
chr3	105214825	105214826
chr3	105215242	105215243
chr3	105215267	105215268
chr3	105215541	105215542
chr3	105216002	105216003
chr3	105216159	105216160
chr3	105216513	105216514
chr3	105216939	105216940
chr3	105217080	105217081
chr3	105217084	105217085
chr3	105217379	105217380
chr3	105217702	105217703
chr3	105217721	105217722
chr3	105217839	105217840
chr3	105217853	105217854
chr3	105217979	105217980
chr3	105218005	105218006
chr3	105218066	105218067
chr3	105218107	105218108
chr3	105218266	105218267
chr3	105218269	105218270
chr3	105218398	105218399
chr3	105218859	105218860
chr3	105218861	105218862
chr3	105218962	105218963
chr3	105218968	105218969
chr3	105218977	105218978
chr3	105219029	105219030
chr3	105219075	105219076
chr3	105219245	105219246
chr3	105219555	105219556
chr3	105219630	105219631
chr3	105219823	105219824
chr3	105219841	105219842
chr3	105219910	105219911
chr3	105220277	105220278
chr3	105220283	105220284
chr3	105220312	105220313
chr3	105220438	105220439
chr3	105220638	105220639
chr3	105220686	105220687
chr3	105221129	105221130
chr3	105221166	105221167
chr3	105221308	105221309
chr3	105221313	105221314
chr3	105221767	105221768
chr3	105221849	105221850
chr3	105221894	105221895
chr3	105222009	105222010
chr3	105222263	105222264
chr3	105222334	105222335
chr3	105223211	105223212
chr3	105223223	105223224
chr3	105223228	105223229
chr3	105223235	105223236
chr3	105224201	105224202
chr3	105224860	105224861
chr3	105225192	105225193
chr3	105225270	105225271
chr3	105225273	105225274
chr3	105226063	105226064
chr3	105226192	105226193
chr3	105226226	105226227
chr3	105226286	105226287
chr3	105226692	105226693
chr3	105226748	105226749
chr3	105229166	105229167
chr3	105230909	105230910
chr3	105232025	105232026
chr3	105233384	105233385
chr3	105235704	105235705
chr3	105236832	105236833
chr3	105236988	105236989
chr3	105237423	105237424
chr3	105237657	105237658
chr3	105237844	105237845
chr3	105238301	105238302
chr3	105238499	105238500
chr3	105238995	105238996
chr3	105239186	105239187
chr3	105239738	105239739
chr3	105240314	105240315
chr3	105240455	105240456
chr3	105240691	105240692
chr3	105242316	105242317
chr3	105242388	105242389
chr3	105242856	105242857
chr3	105243241	105243242
chr3	105243644	105243645
chr3	105243672	105243673
chr3	105243718	105243719
chr3	105244032	105244033
chr3	105244398	105244399
chr3	105244901	105244902
chr3	105245070	105245071
chr3	105246008	105246009
chr3	105246164	105246165
chr3	105246315	105246316
chr3	105246622	105246623
chr3	105246670	105246671
chr3	105246684	105246685
chr3	105246734	105246735
chr3	105246790	105246791
chr3	105247058	105247059
chr3	105247318	105247319
chr3	105247672	105247673
chr3	105249165	105249166
chr3	105249182	105249183
chr3	105249197	105249198
chr3	105249303	105249304
chr3	105249356	105249357
chr3	105249605	105249606
chr3	105249626	105249627
chr3	105249653	105249654
chr3	105249662	105249663
chr3	105249845	105249846
chr3	105249878	105249879
chr3	105249904	105249905
chr3	105249917	105249918
chr3	105250019	105250020
chr3	105250076	105250077
chr3	105251286	105251287
chr3	105251298	105251299
chr3	105252632	105252633
chr3	105252759	105252760
chr3	105252801	105252802
chr3	105252937	105252938
chr3	105253128	105253129
chr3	105253237	105253238
chr3	105253309	105253310
chr3	105253317	105253318
chr3	105253334	105253335
chr3	105253455	105253456
chr3	105253491	105253492
chr3	105253531	105253532
chr3	105253611	105253612
chr3	105253672	105253673
chr3	105253688	105253689
chr3	105253755	105253756
chr3	105253811	105253812
chr3	105253946	105253947
chr3	105253968	105253969
chr3	105254102	105254103
chr3	105254111	105254112
chr3	105254188	105254189
chr3	105254231	105254232
chr3	105254267	105254268
chr3	105254286	105254287
chr3	105254356	105254357
chr3	105254475	105254476
chr3	105254505	105254506
chr3	105254510	105254511
chr3	105254635	105254636
chr3	105254747	105254748
chr3	105254749	105254750
chr3	105254768	105254769
chr3	105254808	105254809
chr3	105254929	105254930
chr3	105254968	105254969
chr3	105255080	105255081
chr3	105255248	105255249
chr3	105255393	105255394
chr3	105255832	105255833
chr3	105256087	105256088
chr3	105256105	105256106
chr3	105256114	105256115
chr3	105256122	105256123
chr3	105256261	105256262
chr3	105256374	105256375
chr3	105257235	105257236
chr3	105257414	105257415
chr3	105258063	105258064
chr3	105258134	105258135
chr3	105258293	105258294
chr3	105258340	105258341
chr3	105258342	105258343
chr3	105258366	105258367
chr3	105258377	105258378
chr3	105258660	105258661
chr3	105258687	105258688
chr3	105258767	105258768
chr3	105258775	105258776
chr3	105258784	105258785
chr3	105258804	105258805
chr3	105258816	105258817
chr3	105258823	105258824
chr3	105258989	105258990
chr3	105259134	105259135
chr3	105259300	105259301
chr3	105260930	105260931
chr3	105260975	105260976
chr3	105261072	105261073
chr3	105261077	105261078
chr3	105261179	105261180
chr3	105261185	105261186
chr3	105261388	105261389
chr3	105261439	105261440
chr3	105261751	105261752
chr3	105261756	105261757
chr3	105261765	105261766
chr3	105262234	105262235
chr3	105262257	105262258
chr3	105262264	105262265
chr3	105262415	105262416
chr3	105262437	105262438
chr3	105262678	105262679
chr3	105262683	105262684
chr3	105262825	105262826
chr3	105262911	105262912
chr3	105262981	105262982
chr3	105263180	105263181
chr3	105263218	105263219
chr3	105263329	105263330
chr3	105263416	105263417
chr3	105263563	105263564
chr3	105263809	105263810
chr3	105265174	105265175
chr3	105266093	105266094
chr3	105267186	105267187
chr3	105267262	105267263
chr3	105267308	105267309
chr3	105267406	105267407
chr3	105268067	105268068
chr3	105268850	105268851
chr3	105269230	105269231
chr3	105271501	105271502
chr3	105272143	105272144
chr3	105272367	105272368
chr3	105272987	105272988
chr3	105275024	105275025
chr3	105275327	105275328
chr3	105275407	105275408
chr3	105275969	105275970
chr3	105276368	105276369
chr3	105276938	105276939
chr3	105278396	105278397
chr3	105278709	105278710
chr3	105278737	105278738
chr3	105278842	105278843
chr3	105279343	105279344
chr3	105279410	105279411
chr3	105279721	105279722
chr3	105279969	105279970
chr3	105280521	105280522
chr3	105281962	105281963
chr3	105282309	105282310
chr3	105282464	105282465
chr3	105282578	105282579
chr3	105282681	105282682
chr3	105282826	105282827
chr3	105282879	105282880
chr3	105282900	105282901
chr3	105282922	105282923
chr3	105283053	105283054
chr3	105283118	105283119
chr3	105283120	105283121
chr3	105283176	105283177
chr3	105283224	105283225
chr3	105283315	105283316
chr3	105283316	105283317
chr3	105283333	105283334
chr3	105283335	105283336
chr3	105283357	105283358
chr3	105283372	105283373
chr3	105283576	105283577
chr3	105283600	105283601
chr3	105283759	105283760
chr3	105283764	105283765
chr3	105283813	105283814
chr3	105284045	105284046
chr3	105284062	105284063
chr3	105284098	105284099
chr3	105284113	105284114
chr3	105284119	105284120
chr3	105284158	105284159
chr3	105284328	105284329
chr3	105284376	105284377
chr3	105284377	105284378
chr3	105284399	105284400
chr3	105284575	105284576
chr3	105284645	105284646
chr3	105284757	105284758
chr3	105284789	105284790
chr3	105284856	105284857
chr3	105285571	105285572
chr3	105285921	105285922
chr3	105285983	105285984
chr3	105286202	105286203
chr3	105286260	105286261
chr3	105286261	105286262
chr3	105286267	105286268
chr3	105286322	105286323
chr3	105286330	105286331
chr3	105286343	105286344
chr3	105286396	105286397
chr3	105286406	105286407
chr3	105286420	105286421
chr3	105286691	105286692
chr3	105286913	105286914
chr3	105287099	105287100
chr3	105287104	105287105
chr3	105287197	105287198
chr3	105287958	105287959
chr3	105288251	105288252
chr3	105288275	105288276
chr3	105288279	105288280
chr3	105288385	105288386
chr3	105288514	105288515
chr3	105288586	105288587
chr3	105288637	105288638
chr3	105289015	105289016
chr3	105289028	105289029
chr3	105289029	105289030
chr3	105289220	105289221
chr3	105289235	105289236
chr3	105289243	105289244
chr3	105289269	105289270
chr3	105289398	105289399
chr3	105289510	105289511
chr3	105290226	105290227
chr3	105290901	105290902
chr3	105291634	105291635
chr3	105291640	105291641
chr3	105291641	105291642
chr3	105291645	105291646
chr3	105291871	105291872
chr3	105291950	105291951
chr3	105292176	105292177
chr3	105292204	105292205
chr3	105292209	105292210
chr3	105292232	105292233
chr3	105292306	105292307
chr3	105292315	105292316
chr3	105292357	105292358
chr3	105292467	105292468
chr3	105292512	105292513
chr3	105292626	105292627
chr3	105292691	105292692
chr3	105292899	105292900
chr3	105293084	105293085
chr3	105293162	105293163
chr3	105294068	105294069
chr3	105295241	105295242
chr3	105295400	105295401
chr3	105295731	105295732
chr3	105297672	105297673
chr3	105299659	105299660
chr3	105299937	105299938
chr3	105300488	105300489
chr3	105300823	105300824
chr3	105300902	105300903
chr3	105301781	105301782
chr3	105301839	105301840
chr3	105305992	105305993
chr3	105305996	105305997
chr3	105306795	105306796
chr3	105307039	105307040
chr3	105307555	105307556
chr3	105309150	105309151
chr3	105311172	105311173
chr3	105311176	105311177
chr3	105311241	105311242
chr3	105312522	105312523
chr3	105312850	105312851
chr3	105313956	105313957
chr3	105315538	105315539
chr3	105315816	105315817
chr3	105316151	105316152
chr3	105316162	105316163
chr3	105316363	105316364
chr3	105316499	105316500
chr3	105316562	105316563
chr3	105316647	105316648
chr3	105316933	105316934
chr3	105317043	105317044
chr3	105317140	105317141
chr3	105317141	105317142
chr3	105317146	105317147
chr3	105317315	105317316
chr3	105317392	105317393
chr3	105317399	105317400
chr3	105317477	105317478
chr3	105317522	105317523
chr3	105317578	105317579
chr3	105317652	105317653
chr3	105317980	105317981
chr3	105318022	105318023
chr3	105318073	105318074
chr3	105318197	105318198
chr3	105318326	105318327
chr3	105318376	105318377
chr3	105319330	105319331
chr3	105320010	105320011
chr3	105320445	105320446
chr3	105320659	105320660
chr3	105320726	105320727
chr3	105320884	105320885
chr3	105321471	105321472
chr3	105322172	105322173
chr3	105322368	105322369
chr3	105322470	105322471
chr3	105322831	105322832
chr3	105323818	105323819
chr3	105323835	105323836
chr3	105323872	105323873
chr3	105324003	105324004
chr3	105324136	105324137
chr3	105324396	105324397
chr3	105324933	105324934
chr3	105327012	105327013
chr3	105329653	105329654
chr3	105330181	105330182
chr3	105330198	105330199
chr3	105330535	105330536
chr3	105331727	105331728
chr3	105331732	105331733
chr3	105332088	105332089
chr3	105332342	105332343
chr3	105332460	105332461
chr3	105332559	105332560
chr3	105333645	105333646
chr3	105333985	105333986
chr3	105336760	105336761
chr3	105337430	105337431
chr3	105344584	105344585
chr3	105347433	105347434
chr3	105347477	105347478
chr3	105347814	105347815
chr3	105349840	105349841
chr3	105350261	105350262
chr3	105351415	105351416
chr3	105351859	105351860
chr3	105352675	105352676
chr3	105352717	105352718
chr3	105353030	105353031
chr3	105353325	105353326
chr3	105353350	105353351
chr3	105354263	105354264
chr3	105354325	105354326
chr3	105355394	105355395
chr3	105355491	105355492
chr3	105356327	105356328
chr3	105356364	105356365
chr3	105356403	105356404
chr3	105356434	105356435
chr3	105356485	105356486
chr3	105356821	105356822
chr3	105356844	105356845
chr3	105356852	105356853
chr3	105356861	105356862
chr3	105356926	105356927
chr3	105357006	105357007
chr3	105357247	105357248
chr3	105357293	105357294
chr3	105357394	105357395
chr3	105357876	105357877
chr3	105357963	105357964
chr3	105357974	105357975
chr3	105357979	105357980
chr3	105358020	105358021
chr3	105358076	105358077
chr3	105358127	105358128
chr3	105358391	105358392
chr3	105358473	105358474
chr3	105358516	105358517
chr3	105358571	105358572
chr3	105358581	105358582
chr3	105358641	105358642
chr3	105358660	105358661
chr3	105358753	105358754
chr3	105359039	105359040
chr3	105359321	105359322
chr3	105359330	105359331
chr3	105360079	105360080
chr3	105364136	105364137
chr3	105364377	105364378
chr3	105364476	105364477
chr3	105365404	105365405
chr3	105366080	105366081
chr3	105366325	105366326
chr3	105370244	105370245
chr3	105370385	105370386
chr3	105371382	105371383
chr3	105371557	105371558
chr3	105371936	105371937
chr3	105372324	105372325
chr3	105375348	105375349
chr3	105375624	105375625
chr3	105376022	105376023
chr3	105376461	105376462
chr3	105376919	105376920
chr3	105376928	105376929
chr3	105377306	105377307
chr3	105377410	105377411
chr3	105377985	105377986
chr3	105378118	105378119
chr3	105378995	105378996
chr3	105379892	105379893
chr3	105380030	105380031
chr3	105380061	105380062
chr3	105380103	105380104
chr3	105380106	105380107
chr3	105380117	105380118
chr3	105380155	105380156
chr3	105380170	105380171
chr3	105380203	105380204
chr3	105380440	105380441
chr3	105380738	105380739
chr3	105381481	105381482
chr3	105381907	105381908
chr3	105381910	105381911
chr3	105381922	105381923
chr3	105381989	105381990
chr3	105382090	105382091
chr3	105382146	105382147
chr3	105382392	105382393
chr3	105382992	105382993
chr3	105383190	105383191
chr3	105384146	105384147
chr3	105384147	105384148
chr3	105384164	105384165
chr3	105384192	105384193
chr3	105384243	105384244
chr3	105384260	105384261
chr3	105384262	105384263
chr3	105384272	105384273
chr3	105384275	105384276
chr3	105384995	105384996
chr3	105385050	105385051
chr3	105385052	105385053
chr3	105385057	105385058
chr3	105385071	105385072
chr3	105385106	105385107
chr3	105385471	105385472
chr3	105386286	105386287
chr3	105388805	105388806
chr3	105388825	105388826
chr3	105388994	105388995
chr3	105389213	105389214
chr3	105389357	105389358
chr3	105389581	105389582
chr3	105389716	105389717
chr3	105389903	105389904
chr3	105390455	105390456
chr3	105392028	105392029
chr3	105392083	105392084
chr3	105392498	105392499
chr3	105392582	105392583
chr3	105392723	105392724
chr3	105393676	105393677
chr3	105393979	105393980
chr3	105394816	105394817
chr3	105395270	105395271
chr3	105395408	105395409
chr3	105397856	105397857
chr3	105398305	105398306
chr3	105398785	105398786
chr3	105400305	105400306
chr3	105401251	105401252
chr3	105401259	105401260
chr3	105401377	105401378
chr3	105401421	105401422
chr3	105401721	105401722
chr3	105401754	105401755
chr3	105401758	105401759
chr3	105402055	105402056
chr3	105402297	105402298
chr3	105402376	105402377
chr3	105402377	105402378
chr3	105403933	105403934
chr3	105404016	105404017
chr3	105404274	105404275
chr3	105404612	105404613
chr3	105404909	105404910
chr3	105404923	105404924
chr3	105404982	105404983
chr3	105405052	105405053
chr3	105405203	105405204
chr3	105405844	105405845
chr3	105406719	105406720
chr3	105406787	105406788
chr3	105407399	105407400
chr3	105407899	105407900
chr3	105408075	105408076
chr3	105408100	105408101
chr3	105408301	105408302
chr3	105408959	105408960
chr3	105409046	105409047
chr3	105409574	105409575
chr3	105409621	105409622
chr3	105409792	105409793
chr3	105409815	105409816
chr3	105409999	105410000
chr3	105410068	105410069
chr3	105410261	105410262
chr3	105410539	105410540
chr3	105410693	105410694
chr3	105410718	105410719
chr3	105410719	105410720
chr3	105410850	105410851
chr3	105410926	105410927
chr3	105410933	105410934
chr3	105411060	105411061
chr3	105411062	105411063
chr3	105411075	105411076
chr3	105411338	105411339
chr3	105411697	105411698
chr3	105411782	105411783
chr3	105411980	105411981
chr3	105412166	105412167
chr3	105412320	105412321
chr3	105412392	105412393
chr3	105413844	105413845
chr3	105414190	105414191
chr3	105414283	105414284
chr3	105414309	105414310
chr3	105414331	105414332
chr3	105414406	105414407
chr3	105414492	105414493
chr3	105414497	105414498
chr3	105414500	105414501
chr3	105414514	105414515
chr3	105414515	105414516
chr3	105414535	105414536
chr3	105414802	105414803
chr3	105414840	105414841
chr3	105416637	105416638
chr3	105417162	105417163
chr3	105418006	105418007
chr3	105420040	105420041
chr3	105420468	105420469
chr3	105420870	105420871
chr3	105420922	105420923
chr3	105420995	105420996
chr3	105421083	105421084
chr3	105421145	105421146
chr3	105421252	105421253
chr3	105421259	105421260
chr3	105421322	105421323
chr3	105421843	105421844
chr3	105422156	105422157
chr3	105422263	105422264
chr3	105422351	105422352
chr3	105422374	105422375
chr3	105422528	105422529
chr3	105422540	105422541
chr3	105422561	105422562
chr3	105422606	105422607
chr3	105422651	105422652
chr3	105422677	105422678
chr3	105422766	105422767
chr3	105422818	105422819
chr3	105422929	105422930
chr3	105423223	105423224
chr3	105423298	105423299
chr3	105423357	105423358
chr3	105423363	105423364
chr3	105423408	105423409
chr3	105423420	105423421
chr3	105423461	105423462
chr3	105423466	105423467
chr3	105423534	105423535
chr3	105423582	105423583
chr3	105423632	105423633
chr3	105423653	105423654
chr3	105423691	105423692
chr3	105423692	105423693
chr3	105423706	105423707
chr3	105423711	105423712
chr3	105423771	105423772
chr3	105424118	105424119
chr3	105424442	105424443
chr3	105424618	105424619
chr3	105424644	105424645
chr3	105424814	105424815
chr3	105424830	105424831
chr3	105424884	105424885
chr3	105425043	105425044
chr3	105425594	105425595
chr3	105425649	105425650
chr3	105426193	105426194
chr3	105426433	105426434
chr3	105426445	105426446
chr3	105426518	105426519
chr3	105426601	105426602
chr3	105426633	105426634
chr3	105426634	105426635
chr3	105426716	105426717
chr3	105426957	105426958
chr3	105426994	105426995
chr3	105427005	105427006
chr3	105427011	105427012
chr3	105427207	105427208
chr3	105427983	105427984
chr3	105428025	105428026
chr3	105428037	105428038
chr3	105428234	105428235
chr3	105428274	105428275
chr3	105428379	105428380
chr3	105428590	105428591
chr3	105428619	105428620
chr3	105428666	105428667
chr3	105428776	105428777
chr3	105428850	105428851
chr3	105428941	105428942
chr3	105428948	105428949
chr3	105428963	105428964
chr3	105429183	105429184
chr3	105429378	105429379
chr3	105430493	105430494
chr3	105430495	105430496
chr3	105430616	105430617
chr3	105430676	105430677
chr3	105431884	105431885
chr3	105431895	105431896
chr3	105431898	105431899
chr3	105431931	105431932
chr3	105432189	105432190
chr3	105432746	105432747
chr3	105433308	105433309
chr3	105433453	105433454
chr3	105434548	105434549
chr3	105434700	105434701
chr3	105434780	105434781
chr3	105435006	105435007
chr3	105435068	105435069
chr3	105435096	105435097
chr3	105435308	105435309
chr3	105435533	105435534
chr3	105435625	105435626
chr3	105435692	105435693
chr3	105435694	105435695
chr3	105435829	105435830
chr3	105436193	105436194
chr3	105436259	105436260
chr3	105436632	105436633
chr3	105438005	105438006
chr3	105438239	105438240
chr3	105438375	105438376
chr3	105438378	105438379
chr3	105438391	105438392
chr3	105438691	105438692
chr3	105438706	105438707
chr3	105439143	105439144
chr3	105439543	105439544
chr3	105439960	105439961
chr3	105439997	105439998
chr3	105440127	105440128
chr3	105440564	105440565
chr3	105440590	105440591
chr3	105441291	105441292
chr3	105441321	105441322
chr3	105441442	105441443
chr3	105441831	105441832
chr3	105442249	105442250
chr3	105442415	105442416
chr3	105442425	105442426
chr3	105442652	105442653
chr3	105443402	105443403
chr3	105444308	105444309
chr3	105444721	105444722
chr3	105444958	105444959
chr3	105445127	105445128
chr3	105445483	105445484
chr3	105446172	105446173
chr3	105447332	105447333
chr3	105447536	105447537
chr3	105447784	105447785
chr3	105447807	105447808
chr3	105448248	105448249
chr3	105448547	105448548
chr3	105449132	105449133
chr3	105449689	105449690
chr3	105449790	105449791
chr3	105450477	105450478
chr3	105450563	105450564
chr3	105450749	105450750
chr3	105451075	105451076
chr3	105451307	105451308
chr3	105452027	105452028
chr3	105452144	105452145
chr3	105452747	105452748
chr3	105453068	105453069
chr3	105453132	105453133
chr3	105453551	105453552
chr3	105454453	105454454
chr3	105454587	105454588
chr3	105454656	105454657
chr3	105455216	105455217
chr3	105455307	105455308
chr3	105455403	105455404
chr3	105455895	105455896
chr3	105456457	105456458
chr3	105456824	105456825
chr3	105457139	105457140
chr3	105457286	105457287
chr3	105457471	105457472
chr3	105457588	105457589
chr3	105458412	105458413
chr3	105458590	105458591
chr3	105460822	105460823
chr3	105460995	105460996
chr3	105461281	105461282
chr3	105461339	105461340
chr3	105461530	105461531
chr3	105461720	105461721
chr3	105461752	105461753
chr3	105462600	105462601
chr3	105462896	105462897
chr3	105463698	105463699
chr3	105463976	105463977
chr3	105465323	105465324
chr3	105465419	105465420
chr3	105465427	105465428
chr3	105465443	105465444
chr3	105465487	105465488
chr3	105465517	105465518
chr3	105465883	105465884
chr3	105466180	105466181
chr3	105466828	105466829
chr3	105466908	105466909
chr3	105466933	105466934
chr3	105467103	105467104
chr3	105467117	105467118
chr3	105467219	105467220
chr3	105467270	105467271
chr3	105467277	105467278
chr3	105467402	105467403
chr3	105467526	105467527
chr3	105468078	105468079
chr3	105468241	105468242
chr3	105468622	105468623
chr3	105468623	105468624
chr3	105468680	105468681
chr3	105468815	105468816
chr3	105468845	105468846
chr3	105469207	105469208
chr3	105469227	105469228
chr3	105469360	105469361
chr3	105469364	105469365
chr3	105469480	105469481
chr3	105469623	105469624
chr3	105469780	105469781
chr3	105469864	105469865
chr3	105470116	105470117
chr3	105470176	105470177
chr3	105470205	105470206
chr3	105470403	105470404
chr3	105470958	105470959
chr3	105471107	105471108
chr3	105471564	105471565
chr3	105471708	105471709
chr3	105471709	105471710
chr3	105471711	105471712
chr3	105471778	105471779
chr3	105471886	105471887
chr3	105471909	105471910
chr3	105471961	105471962
chr3	105471968	105471969
chr3	105471984	105471985
chr3	105471995	105471996
chr3	105472050	105472051
chr3	105472348	105472349
chr3	105472424	105472425
chr3	105472597	105472598
chr3	105472665	105472666
chr3	105472689	105472690
chr3	105472999	105473000
chr3	105473832	105473833
chr3	105473845	105473846
chr3	105473850	105473851
chr3	105473973	105473974
chr3	105474014	105474015
chr3	105474066	105474067
chr3	105474141	105474142
chr3	105474246	105474247
chr3	105474315	105474316
chr3	105474690	105474691
chr3	105474751	105474752
chr3	105475056	105475057
chr3	105475108	105475109
chr3	105475204	105475205
chr3	105475206	105475207
chr3	105475621	105475622
chr3	105475913	105475914
chr3	105476213	105476214
chr3	105476372	105476373
chr3	105477765	105477766
chr3	105478545	105478546
chr3	105480004	105480005
chr3	105480513	105480514
chr3	105480721	105480722
chr3	105481465	105481466
chr3	105481503	105481504
chr3	105481816	105481817
chr3	105483040	105483041
chr3	105483124	105483125
chr3	105483187	105483188
chr3	105483609	105483610
chr3	105485272	105485273
chr3	105485305	105485306
chr3	105487989	105487990
chr3	105488382	105488383
chr3	105488823	105488824
chr3	105489255	105489256
chr3	105490973	105490974
chr3	105491339	105491340
chr3	105491340	105491341
chr3	105491486	105491487
chr3	105491689	105491690
chr3	105492163	105492164
chr3	105492313	105492314
chr3	105492703	105492704
chr3	105494055	105494056
chr3	105494418	105494419
chr3	105497469	105497470
chr3	105497506	105497507
chr3	105497678	105497679
chr3	105501776	105501777
chr3	105502586	105502587
chr3	105503238	105503239
chr3	105504346	105504347
chr3	105506576	105506577
chr3	105510060	105510061
chr3	105511104	105511105
chr3	105511576	105511577
chr3	105513685	105513686
chr3	105514002	105514003
chr3	105515256	105515257
chr3	105517568	105517569
chr3	105518018	105518019
chr3	105518305	105518306
chr3	105518591	105518592
chr3	105519625	105519626
chr3	105519795	105519796
chr3	105520367	105520368
chr3	105520373	105520374
chr3	105521582	105521583
chr3	105522232	105522233
chr3	105523273	105523274
chr3	105524172	105524173
chr3	105527161	105527162
chr3	105527243	105527244
chr3	105527565	105527566
chr3	105527966	105527967
chr3	105527978	105527979
chr3	105528495	105528496
chr3	105529545	105529546
chr3	105530375	105530376
chr3	105530396	105530397
chr3	105530562	105530563
chr3	105531274	105531275
chr3	105533613	105533614
chr3	105543877	105543878
chr3	105548557	105548558
chr3	105549853	105549854
chr3	105550034	105550035
chr3	105550044	105550045
chr3	105550046	105550047
chr3	105550082	105550083
chr3	105556373	105556374
chr3	105559184	105559185
chr3	105559224	105559225
chr3	105568816	105568817
chr3	105568822	105568823
chr3	105568832	105568833
chr3	105569985	105569986
chr3	105570088	105570089
chr3	105570195	105570196
chr3	105570240	105570241
chr3	105570453	105570454
chr3	105570502	105570503
chr3	105570516	105570517
chr3	105571155	105571156
chr3	105571459	105571460
chr3	105571817	105571818
chr3	105572110	105572111
chr3	105572516	105572517
chr3	105573717	105573718
chr3	105574406	105574407
chr3	105575911	105575912
chr3	105576026	105576027
chr3	105576139	105576140
chr3	105576609	105576610
chr3	105576750	105576751
chr3	105576860	105576861
chr3	105577338	105577339
chr3	105577374	105577375
chr3	105577492	105577493
chr3	105577499	105577500
chr3	105577558	105577559
chr3	105577822	105577823
chr3	105577963	105577964
chr3	105578192	105578193
chr3	105578910	105578911
chr3	105579418	105579419
chr3	105579460	105579461
chr3	105579497	105579498
chr3	105580155	105580156
chr3	105580235	105580236
chr3	105580242	105580243
chr3	105580487	105580488
chr3	105580552	105580553
chr3	105580649	105580650
chr3	105580654	105580655
chr3	105580661	105580662
chr3	105580721	105580722
chr3	105580971	105580972
chr3	105581454	105581455
chr3	105581704	105581705
chr3	105581928	105581929
chr3	105582126	105582127
chr3	105582506	105582507
chr3	105582509	105582510
chr3	105582601	105582602
chr3	105582604	105582605
chr3	105582674	105582675
chr3	105582691	105582692
chr3	105582717	105582718
chr3	105582754	105582755
chr3	105582799	105582800
chr3	105583112	105583113
chr3	105583695	105583696
chr3	105583734	105583735
chr3	105584915	105584916
chr3	105585328	105585329
chr3	105585770	105585771
chr3	105586113	105586114
chr3	105586809	105586810
chr3	105587121	105587122
chr3	105587130	105587131
chr3	105587308	105587309
chr3	105587465	105587466
chr3	105587832	105587833
chr3	105587852	105587853
chr3	105588440	105588441
chr3	105588482	105588483
chr3	105588553	105588554
chr3	105588582	105588583
chr3	105588711	105588712
chr3	105588744	105588745
chr3	105588774	105588775
chr3	105588959	105588960
chr3	105589844	105589845
chr3	105591113	105591114
chr3	105591309	105591310
chr3	105591334	105591335
chr3	105591593	105591594
chr3	105591777	105591778
chr3	105592115	105592116
chr3	105592122	105592123
chr3	105592166	105592167
chr3	105592546	105592547
chr3	105592648	105592649
chr3	105592666	105592667
chr3	105592718	105592719
chr3	105593246	105593247
chr3	105593250	105593251
chr3	105593956	105593957
chr3	105593967	105593968
chr3	105594017	105594018
chr3	105594049	105594050
chr3	105594050	105594051
chr3	105594214	105594215
chr3	105594216	105594217
chr3	105594217	105594218
chr3	105594300	105594301
chr3	105594314	105594315
chr3	105594398	105594399
chr3	105594458	105594459
chr3	105595048	105595049
chr3	105595524	105595525
chr3	105596069	105596070
chr3	105596586	105596587
chr3	105596964	105596965
chr3	105597054	105597055
chr3	105597368	105597369
chr3	105597808	105597809
chr3	105598304	105598305
chr3	105598849	105598850
chr3	105603547	105603548
chr3	105605325	105605326
chr3	105606203	105606204
chr3	105608191	105608192
chr3	105614297	105614298
chr3	105633190	105633191
chr3	105636028	105636029
chr3	105636657	105636658
chr3	105641356	105641357
chr3	105642632	105642633
chr3	105643324	105643325
chr3	105652772	105652773
chr3	105654820	105654821
chr3	105660421	105660422
chr3	105663705	105663706
chr3	105663713	105663714
chr3	105663940	105663941
chr3	105663941	105663942
chr3	105664056	105664057
chr3	105664195	105664196
chr3	105664262	105664263
chr3	105664737	105664738
chr3	105665439	105665440
chr3	105667355	105667356
chr3	105667443	105667444
chr3	105669519	105669520
chr3	105690440	105690441
chr3	105695270	105695271
chr3	105700991	105700992
chr3	105703078	105703079
chr3	105703079	105703080
chr3	105703135	105703136
chr3	105703875	105703876
chr3	105704898	105704899
chr3	105704909	105704910
chr3	105706598	105706599
chr3	105707544	105707545
chr3	105707989	105707990
chr3	105708871	105708872
chr3	105708872	105708873
chr3	105708876	105708877
chr3	105709064	105709065
chr3	105709770	105709771
chr3	105711799	105711800
chr3	105712718	105712719
chr3	105713177	105713178
chr3	105713228	105713229
chr3	105713781	105713782
chr3	105713926	105713927
chr3	105714399	105714400
chr3	105714681	105714682
chr3	105717653	105717654
chr3	105719056	105719057
chr3	105722198	105722199
chr3	105733616	105733617
chr3	105741784	105741785
chr3	105745614	105745615
chr3	105746562	105746563
chr3	105747926	105747927
chr3	105749947	105749948
chr3	105759917	105759918
chr3	105765929	105765930
chr3	105766968	105766969
chr3	105767258	105767259
chr3	105767425	105767426
chr3	105767702	105767703
chr3	105770778	105770779
chr3	105788207	105788208
chr3	105816444	105816445
chr3	105819636	105819637
chr3	105835024	105835025
chr3	105835035	105835036
chr3	105837787	105837788
chr3	105845338	105845339
chr3	105856815	105856816
chr3	105857980	105857981
chr3	105859935	105859936
chr3	105859940	105859941
chr3	105867569	105867570
chr3	105869016	105869017
chr3	105869018	105869019
chr3	105869070	105869071
chr3	105880634	105880635
chr3	105883075	105883076
chr3	105891037	105891038
chr3	105903584	105903585
chr3	105903635	105903636
chr3	105904775	105904776
chr3	105905157	105905158
chr3	105905540	105905541
chr3	105906717	105906718
chr3	105907900	105907901
chr3	105908200	105908201
chr3	105908310	105908311
chr3	105908331	105908332
chr3	105908406	105908407
chr3	105908509	105908510
chr3	105908560	105908561
chr3	105908581	105908582
chr3	105908604	105908605
chr3	105908791	105908792
chr3	105909020	105909021
chr3	105909067	105909068
chr3	105909068	105909069
chr3	105909152	105909153
chr3	105909158	105909159
chr3	105909463	105909464
chr3	105909720	105909721
chr3	105909876	105909877
chr3	105910031	105910032
chr3	105910142	105910143
chr3	105910740	105910741
chr3	105911441	105911442
chr3	105911480	105911481
chr3	105911494	105911495
chr3	105911644	105911645
chr3	105911798	105911799
chr3	105912064	105912065
chr3	105912067	105912068
chr3	105912078	105912079
chr3	105912274	105912275
chr3	105913184	105913185
chr3	105913186	105913187
chr3	105913388	105913389
chr3	105913482	105913483
chr3	105913492	105913493
chr3	105913740	105913741
chr3	105913750	105913751
chr3	105913790	105913791
chr3	105914158	105914159
chr3	105914316	105914317
chr3	105914545	105914546
chr3	105914945	105914946
chr3	105915141	105915142
chr3	105915327	105915328
chr3	105915328	105915329
chr3	105915587	105915588
chr3	105915612	105915613
chr3	105915613	105915614
chr3	105915852	105915853
chr3	105915916	105915917
chr3	105916155	105916156
chr3	105916367	105916368
chr3	105916802	105916803
chr3	105917210	105917211
chr3	105917268	105917269
chr3	105917797	105917798
chr3	105918122	105918123
chr3	105918317	105918318
chr3	105918408	105918409
chr3	105919066	105919067
chr3	105919460	105919461
chr3	105920366	105920367
chr3	105920488	105920489
chr3	105921496	105921497
chr3	105921965	105921966
chr3	105921981	105921982
chr3	105922100	105922101
chr3	105922363	105922364
chr3	105923876	105923877
chr3	105923969	105923970
chr3	105924065	105924066
chr3	105924121	105924122
chr3	105924209	105924210
chr3	105924238	105924239
chr3	105924245	105924246
chr3	105924431	105924432
chr3	105924607	105924608
chr3	105924717	105924718
chr3	105924731	105924732
chr3	105924762	105924763
chr3	105924788	105924789
chr3	105926140	105926141
chr3	105926755	105926756
chr3	105926857	105926858
chr3	105927621	105927622
chr3	105928800	105928801
chr3	105928832	105928833
chr3	105928942	105928943
chr3	105930458	105930459
chr3	105930734	105930735
chr3	105931927	105931928
chr3	105932367	105932368
chr3	105932433	105932434
chr3	105932790	105932791
chr3	105932926	105932927
chr3	105933098	105933099
chr3	105933544	105933545
chr3	105933716	105933717
chr3	105933798	105933799
chr3	105933921	105933922
chr3	105933978	105933979
chr3	105934169	105934170
chr3	105934301	105934302
chr3	105934839	105934840
chr3	105935973	105935974
chr3	105936931	105936932
chr3	105937647	105937648
chr3	105937689	105937690
chr3	105939756	105939757
chr3	105940486	105940487
chr3	105940633	105940634
chr3	105940729	105940730
chr3	105942899	105942900
chr3	105945097	105945098
chr3	105945098	105945099
chr3	105946564	105946565
chr3	105947620	105947621
chr3	105948187	105948188
chr3	105948265	105948266
chr3	105948492	105948493
chr3	105949525	105949526
chr3	105950408	105950409
chr3	105950505	105950506
chr3	105951227	105951228
chr3	105951266	105951267
chr3	105951815	105951816
chr3	105951957	105951958
chr3	105952815	105952816
chr3	105953078	105953079
chr3	105953839	105953840
chr3	105957222	105957223
chr3	105957254	105957255
chr3	105957436	105957437
chr3	105957920	105957921
chr3	105958086	105958087
chr3	105958121	105958122
chr3	105958128	105958129
chr3	105958316	105958317
chr3	105959231	105959232
chr3	105961768	105961769
chr3	105963469	105963470
chr3	105963543	105963544
chr3	105964960	105964961
chr3	105965545	105965546
chr3	105965567	105965568
chr3	105965758	105965759
chr3	105966462	105966463
chr3	105966463	105966464
chr3	105966646	105966647
chr3	105968337	105968338
chr3	105968459	105968460
chr3	105969499	105969500
chr3	105969732	105969733
chr3	105969881	105969882
chr3	105969910	105969911
chr3	105971329	105971330
chr3	105972036	105972037
chr3	105972846	105972847
chr3	105977937	105977938
chr3	105978512	105978513
chr3	105978666	105978667
chr3	105978679	105978680
chr3	105978727	105978728
chr3	105978850	105978851
chr3	105978941	105978942
chr3	105978963	105978964
chr3	105979040	105979041
chr3	105979046	105979047
chr3	105979052	105979053
chr3	105979058	105979059
chr3	105979064	105979065
chr3	105979070	105979071
chr3	105979076	105979077
chr3	105979082	105979083
chr3	105979100	105979101
chr3	105979114	105979115
chr3	105979116	105979117
chr3	105979149	105979150
chr3	105979208	105979209
chr3	105979280	105979281
chr3	105979384	105979385
chr3	105979582	105979583
chr3	105979590	105979591
chr3	105979591	105979592
chr3	105979706	105979707
chr3	105979768	105979769
chr3	105979776	105979777
chr3	105979933	105979934
chr3	105980069	105980070
chr3	105980253	105980254
chr3	105980298	105980299
chr3	105980310	105980311
chr3	105980346	105980347
chr3	105980667	105980668
chr3	105980810	105980811
chr3	105980820	105980821
chr3	105980871	105980872
chr3	105980891	105980892
chr3	105981059	105981060
chr3	105981105	105981106
chr3	105981186	105981187
chr3	105981219	105981220
chr3	105981261	105981262
chr3	105981689	105981690
chr3	105981715	105981716
chr3	105981735	105981736
chr3	105981736	105981737
chr3	105981740	105981741
chr3	105981860	105981861
chr3	105981877	105981878
chr3	105982140	105982141
chr3	105982178	105982179
chr3	105982202	105982203
chr3	105982303	105982304
chr3	105982442	105982443
chr3	105982727	105982728
chr3	105982805	105982806
chr3	105982813	105982814
chr3	105982825	105982826
chr3	105982831	105982832
chr3	105982838	105982839
chr3	105982884	105982885
chr3	105982919	105982920
chr3	105982945	105982946
chr3	105982951	105982952
chr3	105983032	105983033
chr3	105983058	105983059
chr3	105983098	105983099
chr3	105983115	105983116
chr3	105983172	105983173
chr3	105983181	105983182
chr3	105983229	105983230
chr3	105983488	105983489
chr3	105983653	105983654
chr3	105983700	105983701
chr3	105983722	105983723
chr3	105984027	105984028
chr3	105984123	105984124
chr3	105984629	105984630
chr3	105984635	105984636
chr3	105984826	105984827
chr3	105984933	105984934
chr3	105984992	105984993
chr3	105985239	105985240
chr3	105985364	105985365
chr3	105985485	105985486
chr3	105986042	105986043
chr3	105986301	105986302
chr3	105986419	105986420
chr3	105986426	105986427
chr3	105986427	105986428
chr3	105986441	105986442
chr3	105986447	105986448
chr3	105986448	105986449
chr3	105994254	105994255
chr3	106000514	106000515
chr3	106000519	106000520
chr3	106002447	106002448
chr3	106005593	106005594
chr3	106005612	106005613
chr3	106005613	106005614
chr3	106005615	106005616
chr3	106005891	106005892
chr3	106005913	106005914
chr3	106005961	106005962
chr3	106006314	106006315
chr3	106013088	106013089
chr3	106013093	106013094
chr3	106016848	106016849
chr3	106027641	106027642
chr3	106029879	106029880
chr3	106033395	106033396
chr3	106033408	106033409
chr3	106056290	106056291
chr3	106056315	106056316
chr3	106056754	106056755
chr3	106073829	106073830
chr3	106087127	106087128
chr3	106104855	106104856
chr3	106109405	106109406
chr3	106120137	106120138
chr3	106120838	106120839
chr3	106132748	106132749
chr3	106133135	106133136
chr3	106135926	106135927
chr3	106138415	106138416
chr3	106141820	106141821
chr3	106145438	106145439
chr3	106146708	106146709
chr3	106151278	106151279
chr3	106152048	106152049
chr3	106159316	106159317
chr3	106165528	106165529
chr3	106170685	106170686
chr3	106177223	106177224
chr3	106177232	106177233
chr3	106181432	106181433
chr3	106185088	106185089
chr3	106186537	106186538
chr3	106186865	106186866
chr3	106201365	106201366
chr3	106202447	106202448
chr3	106206325	106206326
chr3	106209752	106209753
chr3	106212293	106212294
chr3	106215664	106215665
chr3	106215666	106215667
chr3	106230255	106230256
chr3	106245184	106245185
chr3	106248003	106248004
chr3	106248020	106248021
chr3	106249975	106249976
chr3	106251831	106251832
chr3	106251874	106251875
chr3	106254374	106254375
chr3	106254384	106254385
chr3	106254411	106254412
chr3	106254423	106254424
chr3	106254426	106254427
chr3	106254556	106254557
chr3	106254567	106254568
chr3	106254596	106254597
chr3	106254602	106254603
chr3	106254632	106254633
chr3	106254655	106254656
chr3	106254658	106254659
chr3	106254669	106254670
chr3	106254671	106254672
chr3	106254680	106254681
chr3	106254696	106254697
chr3	106254715	106254716
chr3	106254725	106254726
chr3	106254767	106254768
chr3	106254821	106254822
chr3	106255012	106255013
chr3	106255049	106255050
chr3	106255050	106255051
chr3	106255093	106255094
chr3	106255149	106255150
chr3	106256508	106256509
chr3	106256592	106256593
chr3	106256639	106256640
chr3	106256691	106256692
chr3	106256707	106256708
chr3	106256728	106256729
chr3	106256733	106256734
chr3	106256754	106256755
chr3	106260226	106260227
chr3	106268331	106268332
chr3	106271824	106271825
chr3	106276381	106276382
chr3	106294335	106294336
chr3	106300085	106300086
chr3	106303955	106303956
chr3	106311670	106311671
chr3	106311693	106311694
chr3	106337204	106337205
chr3	106351826	106351827
chr3	106354187	106354188
chr3	106359358	106359359
chr3	106359770	106359771
chr3	106361529	106361530
chr3	106361545	106361546
chr3	106361549	106361550
chr3	106361557	106361558
chr3	106361560	106361561
chr3	106361841	106361842
chr3	106361847	106361848
chr3	106361913	106361914
chr3	106361944	106361945
chr3	106365602	106365603
chr3	106365606	106365607
chr3	106365610	106365611
chr3	106365614	106365615
chr3	106380434	106380435
chr3	106380463	106380464
chr3	106387302	106387303
chr3	106387307	106387308
chr3	106387312	106387313
chr3	106387317	106387318
chr3	106387322	106387323
chr3	106387328	106387329
chr3	106387351	106387352
chr3	106393662	106393663
chr3	106416730	106416731
chr3	106418374	106418375
chr3	106437237	106437238
chr3	106437252	106437253
chr3	106437506	106437507
chr3	106437528	106437529
chr3	106437546	106437547
chr3	106437568	106437569
chr3	106437569	106437570
chr3	106437609	106437610
chr3	106437613	106437614
chr3	106437779	106437780
chr3	106437790	106437791
chr3	106439384	106439385
chr3	106439666	106439667
chr3	106439677	106439678
chr3	106439709	106439710
chr3	106439739	106439740
chr3	106440049	106440050
chr3	106440129	106440130
chr3	106444172	106444173
chr3	106457942	106457943
chr3	106463109	106463110
chr3	106468069	106468070
chr3	106468160	106468161
chr3	106473117	106473118
chr3	106477471	106477472
chr3	106479981	106479982
chr3	106483815	106483816
chr3	106483831	106483832
chr3	106484742	106484743
chr3	106487001	106487002
chr3	106493755	106493756
chr3	106494724	106494725
chr3	106495817	106495818
chr3	106497207	106497208
chr3	106498174	106498175
chr3	106498323	106498324
chr3	106498530	106498531
chr3	106499388	106499389
chr3	106500156	106500157
chr3	106500392	106500393
chr3	106502047	106502048
chr3	106502948	106502949
chr3	106503921	106503922
chr3	106504025	106504026
chr3	106504527	106504528
chr3	106504587	106504588
chr3	106505329	106505330
chr3	106506128	106506129
chr3	106506212	106506213
chr3	106508871	106508872
chr3	106510028	106510029
chr3	106513539	106513540
chr3	106513560	106513561
chr3	106513565	106513566
chr3	106516006	106516007
chr3	106516008	106516009
chr3	106516037	106516038
chr3	106516079	106516080
chr3	106517484	106517485
chr3	106519958	106519959
chr3	106520626	106520627
chr3	106521564	106521565
chr3	106523350	106523351
chr3	106523862	106523863
chr3	106523922	106523923
chr3	106523962	106523963
chr3	106525308	106525309
chr3	106526580	106526581
chr3	106527813	106527814
chr3	106528499	106528500
chr3	106529292	106529293
chr3	106531418	106531419
chr3	106531426	106531427
chr3	106532573	106532574
chr3	106532859	106532860
chr3	106533017	106533018
chr3	106533533	106533534
chr3	106535318	106535319
chr3	106542855	106542856
chr3	106542857	106542858
chr3	106542859	106542860
chr3	106542910	106542911
chr3	106543197	106543198
chr3	106546011	106546012
chr3	106547636	106547637
chr3	106549491	106549492
chr3	106555007	106555008
chr3	106556690	106556691
chr3	106559450	106559451
chr3	106561909	106561910
chr3	106562956	106562957
chr3	106565581	106565582
chr3	106565889	106565890
chr3	106568460	106568461
chr3	106568773	106568774
chr3	106569803	106569804
chr3	106571769	106571770
chr3	106576595	106576596
chr3	106576615	106576616
chr3	106576635	106576636
chr3	106576760	106576761
chr3	106576765	106576766
chr3	106580146	106580147
chr3	106582654	106582655
chr3	106583026	106583027
chr3	106584907	106584908
chr3	106585111	106585112
chr3	106585163	106585164
chr3	106585445	106585446
chr3	106585684	106585685
chr3	106594287	106594288
chr3	106596506	106596507
chr3	106603314	106603315
chr3	106605780	106605781
chr3	106608367	106608368
chr3	106609051	106609052
chr3	106609163	106609164
chr3	106609752	106609753
chr3	106615592	106615593
chr3	106617874	106617875
chr3	106620141	106620142
chr3	106620206	106620207
chr3	106621642	106621643
chr3	106623162	106623163
chr3	106627669	106627670
chr3	106632040	106632041
chr3	106638094	106638095
chr3	106640040	106640041
chr3	106644547	106644548
chr3	106645747	106645748
chr3	106647932	106647933
chr3	106648223	106648224
chr3	106650337	106650338
chr3	106650847	106650848
chr3	106652194	106652195
chr3	106652469	106652470
chr3	106655520	106655521
chr3	106660116	106660117
chr3	106661061	106661062
chr3	106661393	106661394
chr3	106664258	106664259
chr3	106668028	106668029
chr3	106668591	106668592
chr3	106669336	106669337
chr3	106671647	106671648
chr3	106672533	106672534
chr3	106673131	106673132
chr3	106673872	106673873
chr3	106674711	106674712
chr3	106679022	106679023
chr3	106681554	106681555
chr3	106682929	106682930
chr3	106683065	106683066
chr3	106718943	106718944
chr3	106737033	106737034
chr3	106741965	106741966
chr3	106748814	106748815
chr3	106748820	106748821
chr3	106748852	106748853
chr3	106748877	106748878
chr3	106748881	106748882
chr3	106749099	106749100
chr3	106753405	106753406
chr3	106755134	106755135
chr3	106756496	106756497
chr3	106772451	106772452
chr3	106773892	106773893
chr3	106779527	106779528
chr3	106779532	106779533
chr3	106779606	106779607
chr3	106779800	106779801
chr3	106794136	106794137
chr3	106837694	106837695
chr3	106854946	106854947
chr3	106860535	106860536
chr3	106887934	106887935
chr3	106896022	106896023
chr3	106910542	106910543
chr3	106910546	106910547
chr3	106910550	106910551
chr3	106922950	106922951
chr3	106922967	106922968
chr3	106933081	106933082
chr3	106935692	106935693
chr3	106936692	106936693
chr3	106937308	106937309
chr3	106937536	106937537
chr3	106937556	106937557
chr3	106937624	106937625
chr3	106938442	106938443
chr3	106938515	106938516
chr3	106938862	106938863
chr3	106942211	106942212
chr3	106944560	106944561
chr3	106944928	106944929
chr3	106946146	106946147
chr3	106946150	106946151
chr3	106953420	106953421
chr3	106956771	106956772
chr3	106957164	106957165
chr3	106963145	106963146
chr3	106963436	106963437
chr3	106963445	106963446
chr3	106964987	106964988
chr3	106965079	106965080
chr3	106965142	106965143
chr3	106965144	106965145
chr3	106966037	106966038
chr3	106966899	106966900
chr3	106967292	106967293
chr3	106967733	106967734
chr3	106968241	106968242
chr3	106970223	106970224
chr3	106970540	106970541
chr3	106973387	106973388
chr3	106974813	106974814
chr3	106975185	106975186
chr3	106975464	106975465
chr3	106975469	106975470
chr3	106975474	106975475
chr3	106975479	106975480
chr3	106976139	106976140
chr3	106978293	106978294
chr3	106978773	106978774
chr3	106979119	106979120
chr3	106981371	106981372
chr3	106981962	106981963
chr3	106982104	106982105
chr3	106982422	106982423
chr3	106982566	106982567
chr3	106982693	106982694
chr3	106982733	106982734
chr3	106982827	106982828
chr3	106982871	106982872
chr3	106982992	106982993
chr3	106983136	106983137
chr3	106983206	106983207
chr3	106983245	106983246
chr3	106983334	106983335
chr3	106983364	106983365
chr3	106983587	106983588
chr3	106983601	106983602
chr3	106983604	106983605
chr3	106983719	106983720
chr3	106983949	106983950
chr3	106984201	106984202
chr3	106984249	106984250
chr3	106984288	106984289
chr3	106984292	106984293
chr3	106984344	106984345
chr3	106984662	106984663
chr3	106984755	106984756
chr3	106984773	106984774
chr3	106984778	106984779
chr3	106984856	106984857
chr3	106984857	106984858
chr3	106985108	106985109
chr3	106985137	106985138
chr3	106985158	106985159
chr3	106985194	106985195
chr3	106985200	106985201
chr3	106985270	106985271
chr3	106985287	106985288
chr3	106985332	106985333
chr3	106985457	106985458
chr3	106985458	106985459
chr3	106985459	106985460
chr3	106985513	106985514
chr3	106985550	106985551
chr3	106985562	106985563
chr3	106985565	106985566
chr3	106985665	106985666
chr3	106985760	106985761
chr3	106985966	106985967
chr3	106986006	106986007
chr3	106986286	106986287
chr3	106986461	106986462
chr3	106986501	106986502
chr3	106986594	106986595
chr3	106986779	106986780
chr3	106986821	106986822
chr3	106986948	106986949
chr3	106986954	106986955
chr3	106987034	106987035
chr3	106987275	106987276
chr3	106987332	106987333
chr3	106987358	106987359
chr3	106987531	106987532
chr3	106988712	106988713
chr3	106988824	106988825
chr3	106989334	106989335
chr3	106989704	106989705
chr3	106989759	106989760
chr3	106989775	106989776
chr3	106989793	106989794
chr3	106989900	106989901
chr3	106991538	106991539
chr3	106991696	106991697
chr3	106991871	106991872
chr3	106991995	106991996
chr3	106992687	106992688
chr3	106992781	106992782
chr3	106992881	106992882
chr3	106992965	106992966
chr3	106993050	106993051
chr3	106993102	106993103
chr3	106993148	106993149
chr3	106993211	106993212
chr3	106993453	106993454
chr3	106993499	106993500
chr3	106993615	106993616
chr3	106993648	106993649
chr3	106993722	106993723
chr3	106993867	106993868
chr3	106993983	106993984
chr3	106994147	106994148
chr3	106994225	106994226
chr3	106994232	106994233
chr3	106994255	106994256
chr3	106994316	106994317
chr3	106994387	106994388
chr3	106994610	106994611
chr3	106994655	106994656
chr3	106994706	106994707
chr3	106994707	106994708
chr3	106994738	106994739
chr3	106994850	106994851
chr3	106994858	106994859
chr3	106994860	106994861
chr3	106994865	106994866
chr3	106994894	106994895
chr3	106994904	106994905
chr3	106994916	106994917
chr3	106994919	106994920
chr3	106994925	106994926
chr3	106994927	106994928
chr3	106994973	106994974
chr3	106995038	106995039
chr3	106995086	106995087
chr3	106995109	106995110
chr3	106995202	106995203
chr3	106995249	106995250
chr3	106995276	106995277
chr3	106995277	106995278
chr3	106995483	106995484
chr3	106995487	106995488
chr3	106995625	106995626
chr3	106995637	106995638
chr3	106996104	106996105
chr3	106996205	106996206
chr3	106996689	106996690
chr3	106996755	106996756
chr3	106997134	106997135
chr3	106997371	106997372
chr3	106999036	106999037
chr3	107000339	107000340
chr3	107000967	107000968
chr3	107003611	107003612
chr3	107003699	107003700
chr3	107004278	107004279
chr3	107004288	107004289
chr3	107005559	107005560
chr3	107005664	107005665
chr3	107007044	107007045
chr3	107007094	107007095
chr3	107007185	107007186
chr3	107007355	107007356
chr3	107007766	107007767
chr3	107007964	107007965
chr3	107007965	107007966
chr3	107008049	107008050
chr3	107008316	107008317
chr3	107008606	107008607
chr3	107008678	107008679
chr3	107008692	107008693
chr3	107008806	107008807
chr3	107009306	107009307
chr3	107010125	107010126
chr3	107010250	107010251
chr3	107010277	107010278
chr3	107010787	107010788
chr3	107011172	107011173
chr3	107011709	107011710
chr3	107016181	107016182
chr3	107018594	107018595
chr3	107019159	107019160
chr3	107020748	107020749
chr3	107022053	107022054
chr3	107023031	107023032
chr3	107024377	107024378
chr3	107025571	107025572
chr3	107028584	107028585
chr3	107029348	107029349
chr3	107029352	107029353
chr3	107029356	107029357
chr3	107031732	107031733
chr3	107032659	107032660
chr3	107032663	107032664
chr3	107033354	107033355
chr3	107036613	107036614
chr3	107037369	107037370
chr3	107039125	107039126
chr3	107039942	107039943
chr3	107041492	107041493
chr3	107042552	107042553
chr3	107043001	107043002
chr3	107045578	107045579
chr3	107046132	107046133
chr3	107047438	107047439
chr3	107047507	107047508
chr3	107047772	107047773
chr3	107047946	107047947
chr3	107047961	107047962
chr3	107048046	107048047
chr3	107048070	107048071
chr3	107048148	107048149
chr3	107048734	107048735
chr3	107048777	107048778
chr3	107058340	107058341
chr3	107060934	107060935
chr3	107066870	107066871
chr3	107071107	107071108
chr3	107076402	107076403
chr3	107076943	107076944
chr3	107077928	107077929
chr3	107081774	107081775
chr3	107082362	107082363
chr3	107083106	107083107
chr3	107083475	107083476
chr3	107084001	107084002
chr3	107084806	107084807
chr3	107085665	107085666
chr3	107086687	107086688
chr3	107087433	107087434
chr3	107087595	107087596
chr3	107087878	107087879
chr3	107089490	107089491
chr3	107092069	107092070
chr3	107092885	107092886
chr3	107094419	107094420
chr3	107094654	107094655
chr3	107095343	107095344
chr3	107095669	107095670
chr3	107095974	107095975
chr3	107096244	107096245
chr3	107096419	107096420
chr3	107096421	107096422
chr3	107096559	107096560
chr3	107096618	107096619
chr3	107096923	107096924
chr3	107096976	107096977
chr3	107096997	107096998
chr3	107097133	107097134
chr3	107097450	107097451
chr3	107097628	107097629
chr3	107099546	107099547
chr3	107101476	107101477
chr3	107104028	107104029
chr3	107104054	107104055
chr3	107104943	107104944
chr3	107106882	107106883
chr3	107107126	107107127
chr3	107107651	107107652
chr3	107107864	107107865
chr3	107110064	107110065
chr3	107110091	107110092
chr3	107110728	107110729
chr3	107110730	107110731
chr3	107110732	107110733
chr3	107112081	107112082
chr3	107112138	107112139
chr3	107112175	107112176
chr3	107112290	107112291
chr3	107113193	107113194
chr3	107114056	107114057
chr3	107115432	107115433
chr3	107115703	107115704
chr3	107116177	107116178
chr3	107116182	107116183
chr3	107116464	107116465
chr3	107116732	107116733
chr3	107117155	107117156
chr3	107117210	107117211
chr3	107117504	107117505
chr3	107117668	107117669
chr3	107117963	107117964
chr3	107118868	107118869
chr3	107119221	107119222
chr3	107119298	107119299
chr3	107119313	107119314
chr3	107119335	107119336
chr3	107119352	107119353
chr3	107119425	107119426
chr3	107119501	107119502
chr3	107119516	107119517
chr3	107119728	107119729
chr3	107119835	107119836
chr3	107119837	107119838
chr3	107119839	107119840
chr3	107119840	107119841
chr3	107119850	107119851
chr3	107119940	107119941
chr3	107120686	107120687
chr3	107121459	107121460
chr3	107121524	107121525
chr3	107121784	107121785
chr3	107121993	107121994
chr3	107122172	107122173
chr3	107122403	107122404
chr3	107123716	107123717
chr3	107123726	107123727
chr3	107123729	107123730
chr3	107123872	107123873
chr3	107123961	107123962
chr3	107123962	107123963
chr3	107124004	107124005
chr3	107124078	107124079
chr3	107124083	107124084
chr3	107124111	107124112
chr3	107124398	107124399
chr3	107124399	107124400
chr3	107124472	107124473
chr3	107124553	107124554
chr3	107125319	107125320
chr3	107125867	107125868
chr3	107126082	107126083
chr3	107126083	107126084
chr3	107126599	107126600
chr3	107126658	107126659
chr3	107127124	107127125
chr3	107127151	107127152
chr3	107127154	107127155
chr3	107128172	107128173
chr3	107128324	107128325
chr3	107128423	107128424
chr3	107128720	107128721
chr3	107129193	107129194
chr3	107129652	107129653
chr3	107130315	107130316
chr3	107130960	107130961
chr3	107131095	107131096
chr3	107131468	107131469
chr3	107131567	107131568
chr3	107133969	107133970
chr3	107134378	107134379
chr3	107134569	107134570
chr3	107134658	107134659
chr3	107134846	107134847
chr3	107135166	107135167
chr3	107135293	107135294
chr3	107135435	107135436
chr3	107135712	107135713
chr3	107135761	107135762
chr3	107135977	107135978
chr3	107136069	107136070
chr3	107136076	107136077
chr3	107136179	107136180
chr3	107136236	107136237
chr3	107136283	107136284
chr3	107136305	107136306
chr3	107136498	107136499
chr3	107136805	107136806
chr3	107137304	107137305
chr3	107137382	107137383
chr3	107137383	107137384
chr3	107137509	107137510
chr3	107137560	107137561
chr3	107137623	107137624
chr3	107137627	107137628
chr3	107137695	107137696
chr3	107137696	107137697
chr3	107137761	107137762
chr3	107137831	107137832
chr3	107137875	107137876
chr3	107137913	107137914
chr3	107138043	107138044
chr3	107138050	107138051
chr3	107138073	107138074
chr3	107138150	107138151
chr3	107138213	107138214
chr3	107138272	107138273
chr3	107138288	107138289
chr3	107138334	107138335
chr3	107138376	107138377
chr3	107138499	107138500
chr3	107138515	107138516
chr3	107138673	107138674
chr3	107138684	107138685
chr3	107138704	107138705
chr3	107138842	107138843
chr3	107138863	107138864
chr3	107138875	107138876
chr3	107138951	107138952
chr3	107138971	107138972
chr3	107139019	107139020
chr3	107139035	107139036
chr3	107139125	107139126
chr3	107139503	107139504
chr3	107139539	107139540
chr3	107139595	107139596
chr3	107139596	107139597
chr3	107139635	107139636
chr3	107139890	107139891
chr3	107140066	107140067
chr3	107140168	107140169
chr3	107140182	107140183
chr3	107140228	107140229
chr3	107140487	107140488
chr3	107140529	107140530
chr3	107140635	107140636
chr3	107141114	107141115
chr3	107141118	107141119
chr3	107141284	107141285
chr3	107141507	107141508
chr3	107142266	107142267
chr3	107142396	107142397
chr3	107143961	107143962
chr3	107144246	107144247
chr3	107144342	107144343
chr3	107144662	107144663
chr3	107144731	107144732
chr3	107144832	107144833
chr3	107145081	107145082
chr3	107145105	107145106
chr3	107145107	107145108
chr3	107145229	107145230
chr3	107145389	107145390
chr3	107145393	107145394
chr3	107145612	107145613
chr3	107145635	107145636
chr3	107145855	107145856
chr3	107146329	107146330
chr3	107146657	107146658
chr3	107146660	107146661
chr3	107146721	107146722
chr3	107146897	107146898
chr3	107146973	107146974
chr3	107146989	107146990
chr3	107146992	107146993
chr3	107147021	107147022
chr3	107147190	107147191
chr3	107147267	107147268
chr3	107147352	107147353
chr3	107147420	107147421
chr3	107147513	107147514
chr3	107147556	107147557
chr3	107147628	107147629
chr3	107147673	107147674
chr3	107147684	107147685
chr3	107147706	107147707
chr3	107147778	107147779
chr3	107147843	107147844
chr3	107147875	107147876
chr3	107148006	107148007
chr3	107148043	107148044
chr3	107148045	107148046
chr3	107148135	107148136
chr3	107148144	107148145
chr3	107148181	107148182
chr3	107148337	107148338
chr3	107148345	107148346
chr3	107148410	107148411
chr3	107148424	107148425
chr3	107148455	107148456
chr3	107148495	107148496
chr3	107148502	107148503
chr3	107148581	107148582
chr3	107148671	107148672
chr3	107148729	107148730
chr3	107148734	107148735
chr3	107148817	107148818
chr3	107148933	107148934
chr3	107149030	107149031
chr3	107149091	107149092
chr3	107149329	107149330
chr3	107149348	107149349
chr3	107149359	107149360
chr3	107149659	107149660
chr3	107149770	107149771
chr3	107149818	107149819
chr3	107149844	107149845
chr3	107149981	107149982
chr3	107150022	107150023
chr3	107150025	107150026
chr3	107150045	107150046
chr3	107150063	107150064
chr3	107150104	107150105
chr3	107150112	107150113
chr3	107150168	107150169
chr3	107150295	107150296
chr3	107150377	107150378
chr3	107150442	107150443
chr3	107150469	107150470
chr3	107150747	107150748
chr3	107150856	107150857
chr3	107150864	107150865
chr3	107150867	107150868
chr3	107150966	107150967
chr3	107150969	107150970
chr3	107151015	107151016
chr3	107151034	107151035
chr3	107151191	107151192
chr3	107151665	107151666
chr3	107151803	107151804
chr3	107151909	107151910
chr3	107151915	107151916
chr3	107151928	107151929
chr3	107151945	107151946
chr3	107151956	107151957
chr3	107152043	107152044
chr3	107152102	107152103
chr3	107152104	107152105
chr3	107152156	107152157
chr3	107152157	107152158
chr3	107152347	107152348
chr3	107152361	107152362
chr3	107152373	107152374
chr3	107152450	107152451
chr3	107152480	107152481
chr3	107152505	107152506
chr3	107152551	107152552
chr3	107152582	107152583
chr3	107152755	107152756
chr3	107152816	107152817
chr3	107152920	107152921
chr3	107152981	107152982
chr3	107153102	107153103
chr3	107153135	107153136
chr3	107153148	107153149
chr3	107153196	107153197
chr3	107153198	107153199
chr3	107153210	107153211
chr3	107153266	107153267
chr3	107153299	107153300
chr3	107153308	107153309
chr3	107153318	107153319
chr3	107153450	107153451
chr3	107153592	107153593
chr3	107153602	107153603
chr3	107153852	107153853
chr3	107154023	107154024
chr3	107154083	107154084
chr3	107154397	107154398
chr3	107154429	107154430
chr3	107154575	107154576
chr3	107154607	107154608
chr3	107154770	107154771
chr3	107154799	107154800
chr3	107154957	107154958
chr3	107155033	107155034
chr3	107155100	107155101
chr3	107155252	107155253
chr3	107155292	107155293
chr3	107155297	107155298
chr3	107155761	107155762
chr3	107155803	107155804
chr3	107156029	107156030
chr3	107156120	107156121
chr3	107156121	107156122
chr3	107156192	107156193
chr3	107156241	107156242
chr3	107156270	107156271
chr3	107156300	107156301
chr3	107156387	107156388
chr3	107156415	107156416
chr3	107156501	107156502
chr3	107156639	107156640
chr3	107156775	107156776
chr3	107157051	107157052
chr3	107157188	107157189
chr3	107157275	107157276
chr3	107157285	107157286
chr3	107157292	107157293
chr3	107157319	107157320
chr3	107157341	107157342
chr3	107157344	107157345
chr3	107157358	107157359
chr3	107157435	107157436
chr3	107157462	107157463
chr3	107157565	107157566
chr3	107157766	107157767
chr3	107157936	107157937
chr3	107158012	107158013
chr3	107158032	107158033
chr3	107158044	107158045
chr3	107158123	107158124
chr3	107158159	107158160
chr3	107158270	107158271
chr3	107158289	107158290
chr3	107158351	107158352
chr3	107158511	107158512
chr3	107158537	107158538
chr3	107158539	107158540
chr3	107158600	107158601
chr3	107158609	107158610
chr3	107158683	107158684
chr3	107158737	107158738
chr3	107158760	107158761
chr3	107158838	107158839
chr3	107158918	107158919
chr3	107159238	107159239
chr3	107159298	107159299
chr3	107159435	107159436
chr3	107159515	107159516
chr3	107159800	107159801
chr3	107159816	107159817
chr3	107159857	107159858
chr3	107159859	107159860
chr3	107159899	107159900
chr3	107159909	107159910
chr3	107159930	107159931
chr3	107159946	107159947
chr3	107159953	107159954
chr3	107159955	107159956
chr3	107160296	107160297
chr3	107160344	107160345
chr3	107160352	107160353
chr3	107160396	107160397
chr3	107160480	107160481
chr3	107160675	107160676
chr3	107160684	107160685
chr3	107161488	107161489
chr3	107161612	107161613
chr3	107161644	107161645
chr3	107162231	107162232
chr3	107162285	107162286
chr3	107162485	107162486
chr3	107162640	107162641
chr3	107162683	107162684
chr3	107162765	107162766
chr3	107163251	107163252
chr3	107163363	107163364
chr3	107163466	107163467
chr3	107163600	107163601
chr3	107163667	107163668
chr3	107163720	107163721
chr3	107163753	107163754
chr3	107163862	107163863
chr3	107164046	107164047
chr3	107164153	107164154
chr3	107164460	107164461
chr3	107164558	107164559
chr3	107164681	107164682
chr3	107164715	107164716
chr3	107164736	107164737
chr3	107164791	107164792
chr3	107164821	107164822
chr3	107165093	107165094
chr3	107165214	107165215
chr3	107165227	107165228
chr3	107165266	107165267
chr3	107165307	107165308
chr3	107165310	107165311
chr3	107165346	107165347
chr3	107165356	107165357
chr3	107165367	107165368
chr3	107165399	107165400
chr3	107165639	107165640
chr3	107165647	107165648
chr3	107165707	107165708
chr3	107165758	107165759
chr3	107165830	107165831
chr3	107165971	107165972
chr3	107165978	107165979
chr3	107166023	107166024
chr3	107166219	107166220
chr3	107166789	107166790
chr3	107166828	107166829
chr3	107166909	107166910
chr3	107167132	107167133
chr3	107167156	107167157
chr3	107167179	107167180
chr3	107167364	107167365
chr3	107167482	107167483
chr3	107167527	107167528
chr3	107168066	107168067
chr3	107168076	107168077
chr3	107168210	107168211
chr3	107168328	107168329
chr3	107168615	107168616
chr3	107168654	107168655
chr3	107168754	107168755
chr3	107168841	107168842
chr3	107169114	107169115
chr3	107169125	107169126
chr3	107169821	107169822
chr3	107169854	107169855
chr3	107169991	107169992
chr3	107170012	107170013
chr3	107170064	107170065
chr3	107170153	107170154
chr3	107170287	107170288
chr3	107170297	107170298
chr3	107170366	107170367
chr3	107170613	107170614
chr3	107170746	107170747
chr3	107170759	107170760
chr3	107170881	107170882
chr3	107170943	107170944
chr3	107171110	107171111
chr3	107171160	107171161
chr3	107171285	107171286
chr3	107171388	107171389
chr3	107171470	107171471
chr3	107171555	107171556
chr3	107171680	107171681
chr3	107171953	107171954
chr3	107171960	107171961
chr3	107171985	107171986
chr3	107172012	107172013
chr3	107172035	107172036
chr3	107172110	107172111
chr3	107172178	107172179
chr3	107172215	107172216
chr3	107172363	107172364
chr3	107172406	107172407
chr3	107172549	107172550
chr3	107172569	107172570
chr3	107172626	107172627
chr3	107172659	107172660
chr3	107172751	107172752
chr3	107172828	107172829
chr3	107172872	107172873
chr3	107173012	107173013
chr3	107173066	107173067
chr3	107173157	107173158
chr3	107173207	107173208
chr3	107173233	107173234
chr3	107173275	107173276
chr3	107173354	107173355
chr3	107173378	107173379
chr3	107173404	107173405
chr3	107173416	107173417
chr3	107173474	107173475
chr3	107173487	107173488
chr3	107173514	107173515
chr3	107173560	107173561
chr3	107173567	107173568
chr3	107173570	107173571
chr3	107173638	107173639
chr3	107173643	107173644
chr3	107173814	107173815
chr3	107173878	107173879
chr3	107173997	107173998
chr3	107174067	107174068
chr3	107174093	107174094
chr3	107174125	107174126
chr3	107174282	107174283
chr3	107174308	107174309
chr3	107174326	107174327
chr3	107174473	107174474
chr3	107174476	107174477
chr3	107174483	107174484
chr3	107174526	107174527
chr3	107174582	107174583
chr3	107174651	107174652
chr3	107174780	107174781
chr3	107175037	107175038
chr3	107175141	107175142
chr3	107175481	107175482
chr3	107175723	107175724
chr3	107175774	107175775
chr3	107176103	107176104
chr3	107176373	107176374
chr3	107176428	107176429
chr3	107176872	107176873
chr3	107177139	107177140
chr3	107177154	107177155
chr3	107177252	107177253
chr3	107177496	107177497
chr3	107177720	107177721
chr3	107177898	107177899
chr3	107177912	107177913
chr3	107177983	107177984
chr3	107178072	107178073
chr3	107178094	107178095
chr3	107178434	107178435
chr3	107178718	107178719
chr3	107178852	107178853
chr3	107178923	107178924
chr3	107179163	107179164
chr3	107179355	107179356
chr3	107179513	107179514
chr3	107179524	107179525
chr3	107179730	107179731
chr3	107180306	107180307
chr3	107181554	107181555
chr3	107181570	107181571
chr3	107181675	107181676
chr3	107181736	107181737
chr3	107181894	107181895
chr3	107181997	107181998
chr3	107182023	107182024
chr3	107182123	107182124
chr3	107182124	107182125
chr3	107182596	107182597
chr3	107182722	107182723
chr3	107182740	107182741
chr3	107182741	107182742
chr3	107182872	107182873
chr3	107182891	107182892
chr3	107182958	107182959
chr3	107183812	107183813
chr3	107183920	107183921
chr3	107184195	107184196
chr3	107184199	107184200
chr3	107184211	107184212
chr3	107184418	107184419
chr3	107184637	107184638
chr3	107184917	107184918
chr3	107184925	107184926
chr3	107185054	107185055
chr3	107185746	107185747
chr3	107186081	107186082
chr3	107186097	107186098
chr3	107186189	107186190
chr3	107186468	107186469
chr3	107186537	107186538
chr3	107186556	107186557
chr3	107186557	107186558
chr3	107186580	107186581
chr3	107186629	107186630
chr3	107186645	107186646
chr3	107186803	107186804
chr3	107186866	107186867
chr3	107186938	107186939
chr3	107187014	107187015
chr3	107187067	107187068
chr3	107187304	107187305
chr3	107187354	107187355
chr3	107187636	107187637
chr3	107187817	107187818
chr3	107187958	107187959
chr3	107187971	107187972
chr3	107188123	107188124
chr3	107188124	107188125
chr3	107188232	107188233
chr3	107188305	107188306
chr3	107188788	107188789
chr3	107189071	107189072
chr3	107189325	107189326
chr3	107189547	107189548
chr3	107189563	107189564
chr3	107189567	107189568
chr3	107189572	107189573
chr3	107189583	107189584
chr3	107189822	107189823
chr3	107189951	107189952
chr3	107190056	107190057
chr3	107190108	107190109
chr3	107190235	107190236
chr3	107190240	107190241
chr3	107190299	107190300
chr3	107190329	107190330
chr3	107190367	107190368
chr3	107190570	107190571
chr3	107190740	107190741
chr3	107190821	107190822
chr3	107191138	107191139
chr3	107191274	107191275
chr3	107191289	107191290
chr3	107191359	107191360
chr3	107191397	107191398
chr3	107191405	107191406
chr3	107191428	107191429
chr3	107191433	107191434
chr3	107191500	107191501
chr3	107191591	107191592
chr3	107191598	107191599
chr3	107191685	107191686
chr3	107192576	107192577
chr3	107192796	107192797
chr3	107193157	107193158
chr3	107193227	107193228
chr3	107194437	107194438
chr3	107194704	107194705
chr3	107194802	107194803
chr3	107195488	107195489
chr3	107195489	107195490
chr3	107196138	107196139
chr3	107197045	107197046
chr3	107197216	107197217
chr3	107197619	107197620
chr3	107198150	107198151
chr3	107198329	107198330
chr3	107198792	107198793
chr3	107199040	107199041
chr3	107199751	107199752
chr3	107200128	107200129
chr3	107200173	107200174
chr3	107200326	107200327
chr3	107200374	107200375
chr3	107200377	107200378
chr3	107200413	107200414
chr3	107200588	107200589
chr3	107201576	107201577
chr3	107201798	107201799
chr3	107201875	107201876
chr3	107201930	107201931
chr3	107202099	107202100
chr3	107202534	107202535
chr3	107202619	107202620
chr3	107202678	107202679
chr3	107202684	107202685
chr3	107202689	107202690
chr3	107202695	107202696
chr3	107202833	107202834
chr3	107202851	107202852
chr3	107203000	107203001
chr3	107203017	107203018
chr3	107203058	107203059
chr3	107203096	107203097
chr3	107203151	107203152
chr3	107203152	107203153
chr3	107203166	107203167
chr3	107203332	107203333
chr3	107203394	107203395
chr3	107203399	107203400
chr3	107203605	107203606
chr3	107204033	107204034
chr3	107204098	107204099
chr3	107204180	107204181
chr3	107204243	107204244
chr3	107204299	107204300
chr3	107204300	107204301
chr3	107204303	107204304
chr3	107204330	107204331
chr3	107204369	107204370
chr3	107204370	107204371
chr3	107204418	107204419
chr3	107204428	107204429
chr3	107204451	107204452
chr3	107204458	107204459
chr3	107204466	107204467
chr3	107204509	107204510
chr3	107204591	107204592
chr3	107204692	107204693
chr3	107204694	107204695
chr3	107204735	107204736
chr3	107204791	107204792
chr3	107204820	107204821
chr3	107204821	107204822
chr3	107204973	107204974
chr3	107205092	107205093
chr3	107205394	107205395
chr3	107205493	107205494
chr3	107205498	107205499
chr3	107205517	107205518
chr3	107205592	107205593
chr3	107205607	107205608
chr3	107205867	107205868
chr3	107208422	107208423
chr3	107209517	107209518
chr3	107209771	107209772
chr3	107210583	107210584
chr3	107211794	107211795
chr3	107213248	107213249
chr3	107213366	107213367
chr3	107213657	107213658
chr3	107213771	107213772
chr3	107213882	107213883
chr3	107213910	107213911
chr3	107214720	107214721
chr3	107214808	107214809
chr3	107214809	107214810
chr3	107214897	107214898
chr3	107215188	107215189
chr3	107215409	107215410
chr3	107215420	107215421
chr3	107215430	107215431
chr3	107215475	107215476
chr3	107215696	107215697
chr3	107215740	107215741
chr3	107215774	107215775
chr3	107216136	107216137
chr3	107216140	107216141
chr3	107216212	107216213
chr3	107216280	107216281
chr3	107216307	107216308
chr3	107216375	107216376
chr3	107216474	107216475
chr3	107216555	107216556
chr3	107216589	107216590
chr3	107216607	107216608
chr3	107216617	107216618
chr3	107216668	107216669
chr3	107216669	107216670
chr3	107216773	107216774
chr3	107216790	107216791
chr3	107216833	107216834
chr3	107216942	107216943
chr3	107216971	107216972
chr3	107217430	107217431
chr3	107217609	107217610
chr3	107217819	107217820
chr3	107218018	107218019
chr3	107218098	107218099
chr3	107218434	107218435
chr3	107218490	107218491
chr3	107218561	107218562
chr3	107218605	107218606
chr3	107218657	107218658
chr3	107218702	107218703
chr3	107218977	107218978
chr3	107219083	107219084
chr3	107219396	107219397
chr3	107221129	107221130
chr3	107221307	107221308
chr3	107221997	107221998
chr3	107237686	107237687
chr3	107248407	107248408
chr3	107277664	107277665
chr3	107280677	107280678
chr3	107284185	107284186
chr3	107287673	107287674
chr3	107292439	107292440
chr3	107297566	107297567
chr3	107315501	107315502
chr3	107315513	107315514
chr3	107326576	107326577
chr3	107342373	107342374
chr3	107344734	107344735
chr3	107346492	107346493
chr3	107355636	107355637
chr3	107357398	107357399
chr3	107357405	107357406
chr3	107367960	107367961
chr3	107367966	107367967
chr3	107370345	107370346
chr3	107370351	107370352
chr3	107379864	107379865
chr3	107396482	107396483
chr3	107396551	107396552
chr3	107396990	107396991
chr3	107409345	107409346
chr3	107410565	107410566
chr3	107419716	107419717
chr3	107419723	107419724
chr3	107419835	107419836
chr3	107428192	107428193
chr3	107428489	107428490
chr3	107428552	107428553
chr3	107428611	107428612
chr3	107428666	107428667
chr3	107428687	107428688
chr3	107428707	107428708
chr3	107428794	107428795
chr3	107428883	107428884
chr3	107428900	107428901
chr3	107428974	107428975
chr3	107429222	107429223
chr3	107429293	107429294
chr3	107430855	107430856
chr3	107431316	107431317
chr3	107431926	107431927
chr3	107432041	107432042
chr3	107432222	107432223
chr3	107432656	107432657
chr3	107432876	107432877
chr3	107432880	107432881
chr3	107432906	107432907
chr3	107432984	107432985
chr3	107433016	107433017
chr3	107433339	107433340
chr3	107433378	107433379
chr3	107433823	107433824
chr3	107433842	107433843
chr3	107433880	107433881
chr3	107434853	107434854
chr3	107435026	107435027
chr3	107435169	107435170
chr3	107435229	107435230
chr3	107435260	107435261
chr3	107435296	107435297
chr3	107435409	107435410
chr3	107435419	107435420
chr3	107435432	107435433
chr3	107435563	107435564
chr3	107435673	107435674
chr3	107436051	107436052
chr3	107436065	107436066
chr3	107436184	107436185
chr3	107436252	107436253
chr3	107437158	107437159
chr3	107437330	107437331
chr3	107439247	107439248
chr3	107439601	107439602
chr3	107439756	107439757
chr3	107439768	107439769
chr3	107440010	107440011
chr3	107440310	107440311
chr3	107440323	107440324
chr3	107440433	107440434
chr3	107440926	107440927
chr3	107441059	107441060
chr3	107441157	107441158
chr3	107441227	107441228
chr3	107441383	107441384
chr3	107441384	107441385
chr3	107441555	107441556
chr3	107441638	107441639
chr3	107441719	107441720
chr3	107441783	107441784
chr3	107441785	107441786
chr3	107442079	107442080
chr3	107442101	107442102
chr3	107442170	107442171
chr3	107442478	107442479
chr3	107442664	107442665
chr3	107443506	107443507
chr3	107443636	107443637
chr3	107443707	107443708
chr3	107443844	107443845
chr3	107443967	107443968
chr3	107444230	107444231
chr3	107444311	107444312
chr3	107444527	107444528
chr3	107444553	107444554
chr3	107444693	107444694
chr3	107444947	107444948
chr3	107445234	107445235
chr3	107445571	107445572
chr3	107445616	107445617
chr3	107445844	107445845
chr3	107446067	107446068
chr3	107446104	107446105
chr3	107446156	107446157
chr3	107446214	107446215
chr3	107446388	107446389
chr3	107446393	107446394
chr3	107446453	107446454
chr3	107446615	107446616
chr3	107446746	107446747
chr3	107446803	107446804
chr3	107446870	107446871
chr3	107447112	107447113
chr3	107447139	107447140
chr3	107447232	107447233
chr3	107447237	107447238
chr3	107447275	107447276
chr3	107447278	107447279
chr3	107447409	107447410
chr3	107447572	107447573
chr3	107447609	107447610
chr3	107447933	107447934
chr3	107447999	107448000
chr3	107448335	107448336
chr3	107448338	107448339
chr3	107448350	107448351
chr3	107448588	107448589
chr3	107448590	107448591
chr3	107448600	107448601
chr3	107448626	107448627
chr3	107448644	107448645
chr3	107448646	107448647
chr3	107448652	107448653
chr3	107448680	107448681
chr3	107448686	107448687
chr3	107448692	107448693
chr3	107448696	107448697
chr3	107448728	107448729
chr3	107448738	107448739
chr3	107448758	107448759
chr3	107448872	107448873
chr3	107448876	107448877
chr3	107448894	107448895
chr3	107449030	107449031
chr3	107449230	107449231
chr3	107449240	107449241
chr3	107449317	107449318
chr3	107449541	107449542
chr3	107449575	107449576
chr3	107449819	107449820
chr3	107449985	107449986
chr3	107450112	107450113
chr3	107450180	107450181
chr3	107450266	107450267
chr3	107450336	107450337
chr3	107450423	107450424
chr3	107450548	107450549
chr3	107450590	107450591
chr3	107450889	107450890
chr3	107451019	107451020
chr3	107451039	107451040
chr3	107451267	107451268
chr3	107451359	107451360
chr3	107451635	107451636
chr3	107451636	107451637
chr3	107451649	107451650
chr3	107451680	107451681
chr3	107451727	107451728
chr3	107451968	107451969
chr3	107452082	107452083
chr3	107452095	107452096
chr3	107452123	107452124
chr3	107452175	107452176
chr3	107452258	107452259
chr3	107452280	107452281
chr3	107452429	107452430
chr3	107452748	107452749
chr3	107452777	107452778
chr3	107452876	107452877
chr3	107453292	107453293
chr3	107453454	107453455
chr3	107453509	107453510
chr3	107453540	107453541
chr3	107453573	107453574
chr3	107453587	107453588
chr3	107453764	107453765
chr3	107453788	107453789
chr3	107453975	107453976
chr3	107454417	107454418
chr3	107454727	107454728
chr3	107454860	107454861
chr3	107455108	107455109
chr3	107455718	107455719
chr3	107455860	107455861
chr3	107455886	107455887
chr3	107456760	107456761
chr3	107457538	107457539
chr3	107457682	107457683
chr3	107457699	107457700
chr3	107458611	107458612
chr3	107459025	107459026
chr3	107459256	107459257
chr3	107459390	107459391
chr3	107459594	107459595
chr3	107459607	107459608
chr3	107459707	107459708
chr3	107460061	107460062
chr3	107460215	107460216
chr3	107460458	107460459
chr3	107460462	107460463
chr3	107460714	107460715
chr3	107460915	107460916
chr3	107461390	107461391
chr3	107461528	107461529
chr3	107461731	107461732
chr3	107462205	107462206
chr3	107462544	107462545
chr3	107462777	107462778
chr3	107463531	107463532
chr3	107463888	107463889
chr3	107463900	107463901
chr3	107463906	107463907
chr3	107463912	107463913
chr3	107463918	107463919
chr3	107463924	107463925
chr3	107463930	107463931
chr3	107463937	107463938
chr3	107464212	107464213
chr3	107464360	107464361
chr3	107464364	107464365
chr3	107464518	107464519
chr3	107464556	107464557
chr3	107464630	107464631
chr3	107464679	107464680
chr3	107464741	107464742
chr3	107464842	107464843
chr3	107464948	107464949
chr3	107464983	107464984
chr3	107464988	107464989
chr3	107465002	107465003
chr3	107465009	107465010
chr3	107465217	107465218
chr3	107465224	107465225
chr3	107465482	107465483
chr3	107465687	107465688
chr3	107465718	107465719
chr3	107465771	107465772
chr3	107465887	107465888
chr3	107466081	107466082
chr3	107466494	107466495
chr3	107466495	107466496
chr3	107466705	107466706
chr3	107467123	107467124
chr3	107467304	107467305
chr3	107467408	107467409
chr3	107467421	107467422
chr3	107467444	107467445
chr3	107467480	107467481
chr3	107467501	107467502
chr3	107467503	107467504
chr3	107467512	107467513
chr3	107467793	107467794
chr3	107467912	107467913
chr3	107467914	107467915
chr3	107467971	107467972
chr3	107468011	107468012
chr3	107468218	107468219
chr3	107468461	107468462
chr3	107468602	107468603
chr3	107468615	107468616
chr3	107468876	107468877
chr3	107468892	107468893
chr3	107469012	107469013
chr3	107469036	107469037
chr3	107469042	107469043
chr3	107469049	107469050
chr3	107469050	107469051
chr3	107469553	107469554
chr3	107470033	107470034
chr3	107470062	107470063
chr3	107470111	107470112
chr3	107470240	107470241
chr3	107470390	107470391
chr3	107470564	107470565
chr3	107470572	107470573
chr3	107470700	107470701
chr3	107470970	107470971
chr3	107471133	107471134
chr3	107471198	107471199
chr3	107471252	107471253
chr3	107471312	107471313
chr3	107471889	107471890
chr3	107472128	107472129
chr3	107472233	107472234
chr3	107472353	107472354
chr3	107472465	107472466
chr3	107472497	107472498
chr3	107472515	107472516
chr3	107472568	107472569
chr3	107472639	107472640
chr3	107472919	107472920
chr3	107472962	107472963
chr3	107473052	107473053
chr3	107473248	107473249
chr3	107473250	107473251
chr3	107473259	107473260
chr3	107473344	107473345
chr3	107473358	107473359
chr3	107473419	107473420
chr3	107474202	107474203
chr3	107475701	107475702
chr3	107476055	107476056
chr3	107476212	107476213
chr3	107476265	107476266
chr3	107476397	107476398
chr3	107476420	107476421
chr3	107476425	107476426
chr3	107476426	107476427
chr3	107476427	107476428
chr3	107476436	107476437
chr3	107476531	107476532
chr3	107476599	107476600
chr3	107476721	107476722
chr3	107477429	107477430
chr3	107477562	107477563
chr3	107477598	107477599
chr3	107477619	107477620
chr3	107477658	107477659
chr3	107477875	107477876
chr3	107477909	107477910
chr3	107477950	107477951
chr3	107477957	107477958
chr3	107477964	107477965
chr3	107478168	107478169
chr3	107478180	107478181
chr3	107478207	107478208
chr3	107478324	107478325
chr3	107478383	107478384
chr3	107478395	107478396
chr3	107478398	107478399
chr3	107478406	107478407
chr3	107478489	107478490
chr3	107478522	107478523
chr3	107478565	107478566
chr3	107478574	107478575
chr3	107478649	107478650
chr3	107478741	107478742
chr3	107478775	107478776
chr3	107478928	107478929
chr3	107479699	107479700
chr3	107479918	107479919
chr3	107480119	107480120
chr3	107480353	107480354
chr3	107480370	107480371
chr3	107480411	107480412
chr3	107480427	107480428
chr3	107480849	107480850
chr3	107480861	107480862
chr3	107480863	107480864
chr3	107481117	107481118
chr3	107482930	107482931
chr3	107483209	107483210
chr3	107483556	107483557
chr3	107483602	107483603
chr3	107484036	107484037
chr3	107484051	107484052
chr3	107484098	107484099
chr3	107484170	107484171
chr3	107484239	107484240
chr3	107484375	107484376
chr3	107484387	107484388
chr3	107484394	107484395
chr3	107484614	107484615
chr3	107484653	107484654
chr3	107484952	107484953
chr3	107485161	107485162
chr3	107485236	107485237
chr3	107485242	107485243
chr3	107485332	107485333
chr3	107485418	107485419
chr3	107485447	107485448
chr3	107485578	107485579
chr3	107485873	107485874
chr3	107485881	107485882
chr3	107485887	107485888
chr3	107485985	107485986
chr3	107486007	107486008
chr3	107486159	107486160
chr3	107486306	107486307
chr3	107486364	107486365
chr3	107486404	107486405
chr3	107486497	107486498
chr3	107486629	107486630
chr3	107486723	107486724
chr3	107486819	107486820
chr3	107486839	107486840
chr3	107486876	107486877
chr3	107487053	107487054
chr3	107487131	107487132
chr3	107487168	107487169
chr3	107487262	107487263
chr3	107487396	107487397
chr3	107487640	107487641
chr3	107487702	107487703
chr3	107487832	107487833
chr3	107487866	107487867
chr3	107487924	107487925
chr3	107487953	107487954
chr3	107488165	107488166
chr3	107488176	107488177
chr3	107488179	107488180
chr3	107488195	107488196
chr3	107488238	107488239
chr3	107488271	107488272
chr3	107488285	107488286
chr3	107488318	107488319
chr3	107488492	107488493
chr3	107488546	107488547
chr3	107489256	107489257
chr3	107489337	107489338
chr3	107489368	107489369
chr3	107489396	107489397
chr3	107489400	107489401
chr3	107489491	107489492
chr3	107489541	107489542
chr3	107489558	107489559
chr3	107489559	107489560
chr3	107489581	107489582
chr3	107489895	107489896
chr3	107490166	107490167
chr3	107490167	107490168
chr3	107490251	107490252
chr3	107490254	107490255
chr3	107490264	107490265
chr3	107490442	107490443
chr3	107490629	107490630
chr3	107490885	107490886
chr3	107491201	107491202
chr3	107491293	107491294
chr3	107491326	107491327
chr3	107491440	107491441
chr3	107491473	107491474
chr3	107491557	107491558
chr3	107491741	107491742
chr3	107491862	107491863
chr3	107491945	107491946
chr3	107491955	107491956
chr3	107492125	107492126
chr3	107492235	107492236
chr3	107492265	107492266
chr3	107492282	107492283
chr3	107492290	107492291
chr3	107492378	107492379
chr3	107492387	107492388
chr3	107492410	107492411
chr3	107492478	107492479
chr3	107492488	107492489
chr3	107492520	107492521
chr3	107492529	107492530
chr3	107492575	107492576
chr3	107492593	107492594
chr3	107492643	107492644
chr3	107492644	107492645
chr3	107492714	107492715
chr3	107492722	107492723
chr3	107492725	107492726
chr3	107492734	107492735
chr3	107492752	107492753
chr3	107492754	107492755
chr3	107492768	107492769
chr3	107492996	107492997
chr3	107493406	107493407
chr3	107493521	107493522
chr3	107493565	107493566
chr3	107493745	107493746
chr3	107493782	107493783
chr3	107493843	107493844
chr3	107493870	107493871
chr3	107494172	107494173
chr3	107494201	107494202
chr3	107494412	107494413
chr3	107494441	107494442
chr3	107494552	107494553
chr3	107494736	107494737
chr3	107494859	107494860
chr3	107494923	107494924
chr3	107494947	107494948
chr3	107495108	107495109
chr3	107495143	107495144
chr3	107495148	107495149
chr3	107495342	107495343
chr3	107495349	107495350
chr3	107495545	107495546
chr3	107495969	107495970
chr3	107496123	107496124
chr3	107496196	107496197
chr3	107496251	107496252
chr3	107496341	107496342
chr3	107496367	107496368
chr3	107496823	107496824
chr3	107496829	107496830
chr3	107496911	107496912
chr3	107496933	107496934
chr3	107496999	107497000
chr3	107497190	107497191
chr3	107497338	107497339
chr3	107497427	107497428
chr3	107497539	107497540
chr3	107497574	107497575
chr3	107497605	107497606
chr3	107497627	107497628
chr3	107497681	107497682
chr3	107497688	107497689
chr3	107497705	107497706
chr3	107497709	107497710
chr3	107497751	107497752
chr3	107497754	107497755
chr3	107497785	107497786
chr3	107497932	107497933
chr3	107498070	107498071
chr3	107498137	107498138
chr3	107498157	107498158
chr3	107498269	107498270
chr3	107498271	107498272
chr3	107498387	107498388
chr3	107498391	107498392
chr3	107498461	107498462
chr3	107498649	107498650
chr3	107498670	107498671
chr3	107498914	107498915
chr3	107498989	107498990
chr3	107499072	107499073
chr3	107499085	107499086
chr3	107499139	107499140
chr3	107499178	107499179
chr3	107499468	107499469
chr3	107499521	107499522
chr3	107499527	107499528
chr3	107499528	107499529
chr3	107499534	107499535
chr3	107499600	107499601
chr3	107499608	107499609
chr3	107500095	107500096
chr3	107500333	107500334
chr3	107500575	107500576
chr3	107500839	107500840
chr3	107501003	107501004
chr3	107501030	107501031
chr3	107501196	107501197
chr3	107501412	107501413
chr3	107501618	107501619
chr3	107501628	107501629
chr3	107501678	107501679
chr3	107502138	107502139
chr3	107502242	107502243
chr3	107502250	107502251
chr3	107502269	107502270
chr3	107502281	107502282
chr3	107502290	107502291
chr3	107502300	107502301
chr3	107502306	107502307
chr3	107502368	107502369
chr3	107502369	107502370
chr3	107502371	107502372
chr3	107502382	107502383
chr3	107502692	107502693
chr3	107502770	107502771
chr3	107502804	107502805
chr3	107502927	107502928
chr3	107502945	107502946
chr3	107503048	107503049
chr3	107503231	107503232
chr3	107503240	107503241
chr3	107503507	107503508
chr3	107503621	107503622
chr3	107503738	107503739
chr3	107504029	107504030
chr3	107504055	107504056
chr3	107504065	107504066
chr3	107504164	107504165
chr3	107504212	107504213
chr3	107504243	107504244
chr3	107504285	107504286
chr3	107504315	107504316
chr3	107504317	107504318
chr3	107504327	107504328
chr3	107504430	107504431
chr3	107504438	107504439
chr3	107504492	107504493
chr3	107504575	107504576
chr3	107504578	107504579
chr3	107504644	107504645
chr3	107505123	107505124
chr3	107505207	107505208
chr3	107505292	107505293
chr3	107505307	107505308
chr3	107505601	107505602
chr3	107505745	107505746
chr3	107505753	107505754
chr3	107505806	107505807
chr3	107506283	107506284
chr3	107506903	107506904
chr3	107507032	107507033
chr3	107507064	107507065
chr3	107507123	107507124
chr3	107507134	107507135
chr3	107507239	107507240
chr3	107507252	107507253
chr3	107507325	107507326
chr3	107507540	107507541
chr3	107507557	107507558
chr3	107508017	107508018
chr3	107508071	107508072
chr3	107508275	107508276
chr3	107508508	107508509
chr3	107508667	107508668
chr3	107508671	107508672
chr3	107508825	107508826
chr3	107508864	107508865
chr3	107509054	107509055
chr3	107509088	107509089
chr3	107509183	107509184
chr3	107509423	107509424
chr3	107509429	107509430
chr3	107509431	107509432
chr3	107509454	107509455
chr3	107509469	107509470
chr3	107509483	107509484
chr3	107509514	107509515
chr3	107509605	107509606
chr3	107509661	107509662
chr3	107509776	107509777
chr3	107509848	107509849
chr3	107509866	107509867
chr3	107509870	107509871
chr3	107509909	107509910
chr3	107509936	107509937
chr3	107510075	107510076
chr3	107510153	107510154
chr3	107510305	107510306
chr3	107511131	107511132
chr3	107511154	107511155
chr3	107511155	107511156
chr3	107511280	107511281
chr3	107511764	107511765
chr3	107511802	107511803
chr3	107512144	107512145
chr3	107512330	107512331
chr3	107512521	107512522
chr3	107512940	107512941
chr3	107513023	107513024
chr3	107513065	107513066
chr3	107513073	107513074
chr3	107513136	107513137
chr3	107513154	107513155
chr3	107513167	107513168
chr3	107513442	107513443
chr3	107514108	107514109
chr3	107514129	107514130
chr3	107514263	107514264
chr3	107514381	107514382
chr3	107514405	107514406
chr3	107514514	107514515
chr3	107514577	107514578
chr3	107514595	107514596
chr3	107514621	107514622
chr3	107514638	107514639
chr3	107514653	107514654
chr3	107514705	107514706
chr3	107514939	107514940
chr3	107515146	107515147
chr3	107515311	107515312
chr3	107515549	107515550
chr3	107515720	107515721
chr3	107515822	107515823
chr3	107515852	107515853
chr3	107515899	107515900
chr3	107515980	107515981
chr3	107516799	107516800
chr3	107516812	107516813
chr3	107517004	107517005
chr3	107517473	107517474
chr3	107517559	107517560
chr3	107517672	107517673
chr3	107517881	107517882
chr3	107517934	107517935
chr3	107518113	107518114
chr3	107518120	107518121
chr3	107518313	107518314
chr3	107518439	107518440
chr3	107518579	107518580
chr3	107518705	107518706
chr3	107518763	107518764
chr3	107519132	107519133
chr3	107519177	107519178
chr3	107519256	107519257
chr3	107519300	107519301
chr3	107519436	107519437
chr3	107519512	107519513
chr3	107519516	107519517
chr3	107519652	107519653
chr3	107519727	107519728
chr3	107519756	107519757
chr3	107519873	107519874
chr3	107519922	107519923
chr3	107519936	107519937
chr3	107519956	107519957
chr3	107519958	107519959
chr3	107519966	107519967
chr3	107520263	107520264
chr3	107520461	107520462
chr3	107521582	107521583
chr3	107521597	107521598
chr3	107521621	107521622
chr3	107521728	107521729
chr3	107522235	107522236
chr3	107522319	107522320
chr3	107522422	107522423
chr3	107522460	107522461
chr3	107522468	107522469
chr3	107522472	107522473
chr3	107522546	107522547
chr3	107522566	107522567
chr3	107522614	107522615
chr3	107522621	107522622
chr3	107522625	107522626
chr3	107522654	107522655
chr3	107522661	107522662
chr3	107522691	107522692
chr3	107522848	107522849
chr3	107523037	107523038
chr3	107523039	107523040
chr3	107523063	107523064
chr3	107523073	107523074
chr3	107523211	107523212
chr3	107523233	107523234
chr3	107523234	107523235
chr3	107523276	107523277
chr3	107523327	107523328
chr3	107523474	107523475
chr3	107523692	107523693
chr3	107523810	107523811
chr3	107523829	107523830
chr3	107523864	107523865
chr3	107523900	107523901
chr3	107523958	107523959
chr3	107524119	107524120
chr3	107524185	107524186
chr3	107524214	107524215
chr3	107524222	107524223
chr3	107524350	107524351
chr3	107524357	107524358
chr3	107524372	107524373
chr3	107524397	107524398
chr3	107524402	107524403
chr3	107524422	107524423
chr3	107524652	107524653
chr3	107524692	107524693
chr3	107524789	107524790
chr3	107524906	107524907
chr3	107524939	107524940
chr3	107524993	107524994
chr3	107524994	107524995
chr3	107525234	107525235
chr3	107525250	107525251
chr3	107525325	107525326
chr3	107525384	107525385
chr3	107525612	107525613
chr3	107525661	107525662
chr3	107525761	107525762
chr3	107525930	107525931
chr3	107525980	107525981
chr3	107526075	107526076
chr3	107526132	107526133
chr3	107526250	107526251
chr3	107526283	107526284
chr3	107526313	107526314
chr3	107526461	107526462
chr3	107526623	107526624
chr3	107526733	107526734
chr3	107526746	107526747
chr3	107526872	107526873
chr3	107527172	107527173
chr3	107527203	107527204
chr3	107527219	107527220
chr3	107527259	107527260
chr3	107527295	107527296
chr3	107527608	107527609
chr3	107527735	107527736
chr3	107527810	107527811
chr3	107527872	107527873
chr3	107527924	107527925
chr3	107527948	107527949
chr3	107528116	107528117
chr3	107528443	107528444
chr3	107528753	107528754
chr3	107528959	107528960
chr3	107529561	107529562
chr3	107529652	107529653
chr3	107530279	107530280
chr3	107530681	107530682
chr3	107530833	107530834
chr3	107531485	107531486
chr3	107535416	107535417
chr3	107551170	107551171
chr3	107562485	107562486
chr3	107582116	107582117
chr3	107597471	107597472
chr3	107607758	107607759
chr3	107607763	107607764
chr3	107607769	107607770
chr3	107607774	107607775
chr3	107622465	107622466
chr3	107631547	107631548
chr3	107638764	107638765
chr3	107638774	107638775
chr3	107647929	107647930
chr3	107683584	107683585
chr3	107683585	107683586
chr3	107684657	107684658
chr3	107687740	107687741
chr3	107709715	107709716
chr3	107709720	107709721
chr3	107739086	107739087
chr3	107739090	107739091
chr3	107739094	107739095
chr3	107739098	107739099
chr3	107739110	107739111
chr3	107739135	107739136
chr3	107739136	107739137
chr3	107779768	107779769
chr3	107779775	107779776
chr3	107781639	107781640
chr3	107792890	107792891
chr3	107798955	107798956
chr3	107815516	107815517
chr3	107833908	107833909
chr3	107866494	107866495
chr3	107900628	107900629
chr3	107910108	107910109
chr3	107916102	107916103
chr3	107916107	107916108
chr3	107916112	107916113
chr3	107916117	107916118
chr3	107916127	107916128
chr3	107920208	107920209
chr3	107920219	107920220
chr3	107923766	107923767
chr3	107943477	107943478
chr3	107955804	107955805
chr3	107994506	107994507
chr3	107994513	107994514
chr3	107994543	107994544
chr3	107995048	107995049
chr3	108037819	108037820
chr3	108046033	108046034
chr3	108068887	108068888
chr3	108068901	108068902
chr3	108113347	108113348
chr3	108113353	108113354
chr3	108113359	108113360
chr3	108113365	108113366
chr3	108116007	108116008
chr3	108117114	108117115
chr3	108117121	108117122
chr3	108117128	108117129
chr3	108127638	108127639
chr3	108127643	108127644
chr3	108127649	108127650
chr3	108134690	108134691
chr3	108141096	108141097
chr3	108158054	108158055
chr3	108158066	108158067
chr3	108163599	108163600
chr3	108166787	108166788
chr3	108207917	108207918
chr3	108208188	108208189
chr3	108232957	108232958
chr3	108280609	108280610
chr3	108284723	108284724
chr3	108287226	108287227
chr3	108305552	108305553
chr3	108326072	108326073
chr3	108337226	108337227
chr3	108366341	108366342
chr3	108381050	108381051
chr3	108381751	108381752
chr3	108381763	108381764
chr3	108381769	108381770
chr3	108390611	108390612
chr3	108405847	108405848
chr3	108405853	108405854
chr3	108439684	108439685
chr3	108457788	108457789
chr3	108463400	108463401
chr3	108469108	108469109
chr3	108469115	108469116
chr3	108473402	108473403
chr3	108492987	108492988
chr3	108492992	108492993
chr3	108493007	108493008
chr3	108498477	108498478
chr3	108505538	108505539
chr3	108510436	108510437
chr3	108510441	108510442
chr3	108510672	108510673
chr3	108524188	108524189
chr3	108530060	108530061
chr3	108530097	108530098
chr3	108540726	108540727
chr3	108547252	108547253
chr3	108592940	108592941
chr3	108606342	108606343
chr3	108610515	108610516
chr3	108625965	108625966
chr3	108625979	108625980
chr3	108625984	108625985
chr3	108625989	108625990
chr3	108634309	108634310
chr3	108655496	108655497
chr3	108685018	108685019
chr3	108731380	108731381
chr3	108735713	108735714
chr3	108749877	108749878
chr3	108749884	108749885
chr3	108776350	108776351
chr3	108777105	108777106
chr3	108795094	108795095
chr3	108847316	108847317
chr3	108847321	108847322
chr3	108848726	108848727
chr3	108848732	108848733
chr3	108884269	108884270
chr3	108891194	108891195
chr3	108892217	108892218
chr3	108892231	108892232
chr3	108892234	108892235
chr3	108892243	108892244
chr3	108892244	108892245
chr3	108892289	108892290
chr3	108892302	108892303
chr3	108897880	108897881
chr3	108904350	108904351
chr3	108913556	108913557
chr3	108916117	108916118
chr3	108936063	108936064
chr3	108936093	108936094
chr3	108936871	108936872
chr3	108937090	108937091
chr3	108937092	108937093
chr3	108937721	108937722
chr3	108937891	108937892
chr3	108938093	108938094
chr3	108938098	108938099
chr3	108938260	108938261
chr3	108938527	108938528
chr3	108940507	108940508
chr3	108949779	108949780
chr3	108952008	108952009
chr3	108962197	108962198
chr3	108976354	108976355
chr3	108976359	108976360
chr3	108976366	108976367
chr3	108993077	108993078
chr3	108999527	108999528
chr3	108999533	108999534
chr3	108999557	108999558
chr3	108999563	108999564
chr3	108999575	108999576
chr3	108999593	108999594
chr3	108999614	108999615
chr3	108999626	108999627
chr3	108999632	108999633
chr3	108999656	108999657
chr3	108999662	108999663
chr3	108999674	108999675
chr3	108999692	108999693
chr3	109006391	109006392
chr3	109006399	109006400
chr3	109006405	109006406
chr3	109015052	109015053
chr3	109016107	109016108
chr3	109016135	109016136
chr3	109020405	109020406
chr3	109020409	109020410
chr3	109022028	109022029
chr3	109038375	109038376
chr3	109042306	109042307
chr3	109049030	109049031
chr3	109049038	109049039
chr3	109049098	109049099
chr3	109049111	109049112
chr3	109049122	109049123
chr3	109049134	109049135
chr3	109053408	109053409
chr3	109057068	109057069
chr3	109074694	109074695
chr3	109082065	109082066
chr3	109082069	109082070
chr3	109082073	109082074
chr3	109086717	109086718
chr3	109094547	109094548
chr3	109105469	109105470
chr3	109106100	109106101
chr3	109131320	109131321
chr3	109138223	109138224
chr3	109138227	109138228
chr3	109138231	109138232
chr3	109148493	109148494
chr3	109172843	109172844
chr3	109172844	109172845
chr3	109228284	109228285
chr3	109258326	109258327
chr3	109258370	109258371
chr3	109258575	109258576
chr3	109258780	109258781
chr3	109259153	109259154
chr3	109263714	109263715
chr3	109269061	109269062
chr3	109269095	109269096
chr3	109269102	109269103
chr3	109269323	109269324
chr3	109271272	109271273
chr3	109276890	109276891
chr3	109277017	109277018
chr3	109284828	109284829
chr3	109311828	109311829
chr3	109314088	109314089
chr3	109319280	109319281
chr3	109319287	109319288
chr3	109321122	109321123
chr3	109321134	109321135
chr3	109321142	109321143
chr3	109321145	109321146
chr3	109321146	109321147
chr3	109321147	109321148
chr3	109321165	109321166
chr3	109321170	109321171
chr3	109321201	109321202
chr3	109323076	109323077
chr3	109323756	109323757
chr3	109327773	109327774
chr3	109329593	109329594
chr3	109329602	109329603
chr3	109330761	109330762
chr3	109357744	109357745
chr3	109377281	109377282
chr3	109377288	109377289
chr3	109377294	109377295
chr3	109386987	109386988
chr3	109391604	109391605
chr3	109394077	109394078
chr3	109394888	109394889
chr3	109418659	109418660
chr3	109422115	109422116
chr3	109431796	109431797
chr3	109431959	109431960
chr3	109458222	109458223
chr3	109458248	109458249
chr3	109458591	109458592
chr3	109476117	109476118
chr3	109484123	109484124
chr3	109484996	109484997
chr3	109485707	109485708
chr3	109485897	109485898
chr3	109486743	109486744
chr3	109509608	109509609
chr3	109510561	109510562
chr3	109513839	109513840
chr3	109513853	109513854
chr3	109542646	109542647
chr3	109570344	109570345
chr3	109625637	109625638
chr3	109637535	109637536
chr3	109637575	109637576
chr3	109637581	109637582
chr3	109637587	109637588
chr3	109656882	109656883
chr3	109656900	109656901
chr3	109660214	109660215
chr3	109663998	109663999
chr3	109673980	109673981
chr3	109679691	109679692
chr3	109714594	109714595
chr3	109723687	109723688
chr3	109744469	109744470
chr3	109744620	109744621
chr3	109744971	109744972
chr3	109744989	109744990
chr3	109745000	109745001
chr3	109745013	109745014
chr3	109745092	109745093
chr3	109745358	109745359
chr3	109745373	109745374
chr3	109745975	109745976
chr3	109746024	109746025
chr3	109746348	109746349
chr3	109752309	109752310
chr3	109769962	109769963
chr3	109770962	109770963
chr3	109770982	109770983
chr3	109783972	109783973
chr3	109796222	109796223
chr3	109808401	109808402
chr3	109820235	109820236
chr3	109841000	109841001
chr3	109841030	109841031
chr3	109861023	109861024
chr3	109861033	109861034
chr3	109864655	109864656
chr3	109864688	109864689
chr3	109886117	109886118
chr3	109888782	109888783
chr3	109888812	109888813
chr3	109890635	109890636
chr3	109890668	109890669
chr3	109893060	109893061
chr3	109897858	109897859
chr3	109898546	109898547
chr3	109898662	109898663
chr3	109906069	109906070
chr3	109921676	109921677
chr3	109946195	109946196
chr3	109948189	109948190
chr3	109955147	109955148
chr3	109976453	109976454
chr3	109989567	109989568
chr3	109990589	109990590
chr3	109990910	109990911
chr3	109993036	109993037
chr3	109993709	109993710
chr3	110005465	110005466
chr3	110005503	110005504
chr3	110005525	110005526
chr3	110005527	110005528
chr3	110005533	110005534
chr3	110005541	110005542
chr3	110012511	110012512
chr3	110012521	110012522
chr3	110013228	110013229
chr3	110017251	110017252
chr3	110045495	110045496
chr3	110050626	110050627
chr3	110070133	110070134
chr3	110070140	110070141
chr3	110070144	110070145
chr3	110070149	110070150
chr3	110072592	110072593
chr3	110072657	110072658
chr3	110072659	110072660
chr3	110072679	110072680
chr3	110072683	110072684
chr3	110072689	110072690
chr3	110072691	110072692
chr3	110072695	110072696
chr3	110072929	110072930
chr3	110080670	110080671
chr3	110092209	110092210
chr3	110092228	110092229
chr3	110105866	110105867
chr3	110105874	110105875
chr3	110106717	110106718
chr3	110106820	110106821
chr3	110106822	110106823
chr3	110114110	110114111
chr3	110126208	110126209
chr3	110126214	110126215
chr3	110126220	110126221
chr3	110126226	110126227
chr3	110126232	110126233
chr3	110126244	110126245
chr3	110126250	110126251
chr3	110145516	110145517
chr3	110155349	110155350
chr3	110155361	110155362
chr3	110155367	110155368
chr3	110158671	110158672
chr3	110170998	110170999
chr3	110171040	110171041
chr3	110183276	110183277
chr3	110192351	110192352
chr3	110192365	110192366
chr3	110231410	110231411
chr3	110285272	110285273
chr3	110290924	110290925
chr3	110295177	110295178
chr3	110315947	110315948
chr3	110315952	110315953
chr3	110322951	110322952
chr3	110323175	110323176
chr3	110323222	110323223
chr3	110341692	110341693
chr3	110351853	110351854
chr3	110358283	110358284
chr3	110390914	110390915
chr3	110397230	110397231
chr3	110414233	110414234
chr3	110424054	110424055
chr3	110437850	110437851
chr3	110459943	110459944
chr3	110467080	110467081
chr3	110467140	110467141
chr3	110467144	110467145
chr3	110470599	110470600
chr3	110478912	110478913
chr3	110478918	110478919
chr3	110478924	110478925
chr3	110478930	110478931
chr3	110478936	110478937
chr3	110485879	110485880
chr3	110487265	110487266
chr3	110487287	110487288
chr3	110488961	110488962
chr3	110490355	110490356
chr3	110495832	110495833
chr3	110509678	110509679
chr3	110509707	110509708
chr3	110509715	110509716
chr3	110520332	110520333
chr3	110520356	110520357
chr3	110529231	110529232
chr3	110529274	110529275
chr3	110529449	110529450
chr3	110537923	110537924
chr3	110545855	110545856
chr3	110546833	110546834
chr3	110548015	110548016
chr3	110548020	110548021
chr3	110548025	110548026
chr3	110548041	110548042
chr3	110586062	110586063
chr3	110588091	110588092
chr3	110588110	110588111
chr3	110592109	110592110
chr3	110607332	110607333
chr3	110614400	110614401
chr3	110614407	110614408
chr3	110634152	110634153
chr3	110634634	110634635
chr3	110649221	110649222
chr3	110660232	110660233
chr3	110677175	110677176
chr3	110702782	110702783
chr3	110714565	110714566
chr3	110719722	110719723
chr3	110727605	110727606
chr3	110736947	110736948
chr3	110739486	110739487
chr3	110747693	110747694
chr3	110747744	110747745
chr3	110760671	110760672
chr3	110760674	110760675
chr3	110772772	110772773
chr3	110772794	110772795
chr3	110772796	110772797
chr3	110772812	110772813
chr3	110772843	110772844
chr3	110772844	110772845
chr3	110772849	110772850
chr3	110773066	110773067
chr3	110773068	110773069
chr3	110773075	110773076
chr3	110773115	110773116
chr3	110773166	110773167
chr3	110786819	110786820
chr3	110787476	110787477
chr3	110787482	110787483
chr3	110787490	110787491
chr3	110791146	110791147
chr3	110794214	110794215
chr3	110805137	110805138
chr3	110805149	110805150
chr3	110805165	110805166
chr3	110807012	110807013
chr3	110807016	110807017
chr3	110807036	110807037
chr3	110807037	110807038
chr3	110820680	110820681
chr3	110828143	110828144
chr3	110834142	110834143
chr3	110850920	110850921
chr3	110860443	110860444
chr3	110878827	110878828
chr3	110880982	110880983
chr3	110880984	110880985
chr3	110880990	110880991
chr3	110880992	110880993
chr3	110880998	110880999
chr3	110890648	110890649
chr3	110896993	110896994
chr3	110899255	110899256
chr3	110899279	110899280
chr3	110899283	110899284
chr3	110899299	110899300
chr3	110899311	110899312
chr3	110899357	110899358
chr3	110906325	110906326
chr3	110911253	110911254
chr3	110916653	110916654
chr3	110918914	110918915
chr3	110927263	110927264
chr3	110927310	110927311
chr3	110929338	110929339
chr3	110929824	110929825
chr3	110930048	110930049
chr3	110930579	110930580
chr3	110931101	110931102
chr3	110931756	110931757
chr3	110931862	110931863
chr3	110932117	110932118
chr3	110932736	110932737
chr3	110933381	110933382
chr3	110933597	110933598
chr3	110935100	110935101
chr3	110935237	110935238
chr3	110935405	110935406
chr3	110935704	110935705
chr3	110937310	110937311
chr3	110937770	110937771
chr3	110937795	110937796
chr3	110938266	110938267
chr3	110938278	110938279
chr3	110938719	110938720
chr3	110938990	110938991
chr3	110939396	110939397
chr3	110939498	110939499
chr3	110939809	110939810
chr3	110939857	110939858
chr3	110940073	110940074
chr3	110940136	110940137
chr3	110940757	110940758
chr3	110940874	110940875
chr3	110940928	110940929
chr3	110941262	110941263
chr3	110941826	110941827
chr3	110941905	110941906
chr3	110942117	110942118
chr3	110942174	110942175
chr3	110942176	110942177
chr3	110942671	110942672
chr3	110943434	110943435
chr3	110945513	110945514
chr3	110945517	110945518
chr3	110946398	110946399
chr3	110946506	110946507
chr3	110947886	110947887
chr3	110948025	110948026
chr3	110948643	110948644
chr3	110948728	110948729
chr3	110949150	110949151
chr3	110949690	110949691
chr3	110949805	110949806
chr3	110950272	110950273
chr3	110950294	110950295
chr3	110950499	110950500
chr3	110950592	110950593
chr3	110950735	110950736
chr3	110951464	110951465
chr3	110951943	110951944
chr3	110952490	110952491
chr3	110952638	110952639
chr3	110952657	110952658
chr3	110952669	110952670
chr3	110952707	110952708
chr3	110952807	110952808
chr3	110953737	110953738
chr3	110953776	110953777
chr3	110954093	110954094
chr3	110954213	110954214
chr3	110954320	110954321
chr3	110954812	110954813
chr3	110955392	110955393
chr3	110957127	110957128
chr3	110957311	110957312
chr3	110957573	110957574
chr3	110958221	110958222
chr3	110958422	110958423
chr3	110959170	110959171
chr3	110959235	110959236
chr3	110960149	110960150
chr3	110960502	110960503
chr3	110960786	110960787
chr3	110962235	110962236
chr3	110963795	110963796
chr3	110963922	110963923
chr3	110964283	110964284
chr3	110964352	110964353
chr3	110965949	110965950
chr3	110966236	110966237
chr3	110966673	110966674
chr3	110966748	110966749
chr3	110967302	110967303
chr3	110967436	110967437
chr3	110967680	110967681
chr3	110968539	110968540
chr3	110968864	110968865
chr3	110969809	110969810
chr3	110970462	110970463
chr3	110971941	110971942
chr3	110972019	110972020
chr3	110972496	110972497
chr3	110972868	110972869
chr3	110972869	110972870
chr3	110973720	110973721
chr3	110974399	110974400
chr3	110974442	110974443
chr3	110974819	110974820
chr3	110974974	110974975
chr3	110976122	110976123
chr3	110976708	110976709
chr3	110976865	110976866
chr3	110976931	110976932
chr3	110976965	110976966
chr3	110977135	110977136
chr3	110977149	110977150
chr3	110977211	110977212
chr3	110977459	110977460
chr3	110978531	110978532
chr3	110978532	110978533
chr3	110978797	110978798
chr3	110980186	110980187
chr3	110980216	110980217
chr3	110981604	110981605
chr3	110981813	110981814
chr3	110981977	110981978
chr3	110981978	110981979
chr3	110981982	110981983
chr3	110982128	110982129
chr3	110983708	110983709
chr3	110983765	110983766
chr3	110984587	110984588
chr3	110984757	110984758
chr3	110985069	110985070
chr3	110985322	110985323
chr3	110985748	110985749
chr3	110986213	110986214
chr3	110986215	110986216
chr3	110987012	110987013
chr3	110987531	110987532
chr3	110988712	110988713
chr3	110989508	110989509
chr3	110989633	110989634
chr3	110989735	110989736
chr3	110989736	110989737
chr3	110989896	110989897
chr3	110990073	110990074
chr3	110990181	110990182
chr3	110990678	110990679
chr3	110991526	110991527
chr3	110991563	110991564
chr3	110991697	110991698
chr3	110991979	110991980
chr3	110992231	110992232
chr3	110992381	110992382
chr3	110992490	110992491
chr3	110992887	110992888
chr3	110993656	110993657
chr3	110993710	110993711
chr3	110994638	110994639
chr3	110994962	110994963
chr3	110995020	110995021
chr3	110995030	110995031
chr3	110995544	110995545
chr3	110995586	110995587
chr3	110995835	110995836
chr3	110995839	110995840
chr3	110996016	110996017
chr3	110996035	110996036
chr3	110996418	110996419
chr3	110996541	110996542
chr3	110996542	110996543
chr3	110996699	110996700
chr3	110996803	110996804
chr3	110996823	110996824
chr3	110996925	110996926
chr3	110996930	110996931
chr3	110997780	110997781
chr3	110998259	110998260
chr3	110998959	110998960
chr3	110999181	110999182
chr3	110999314	110999315
chr3	110999318	110999319
chr3	110999729	110999730
chr3	110999800	110999801
chr3	110999806	110999807
chr3	110999830	110999831
chr3	110999836	110999837
chr3	110999845	110999846
chr3	110999846	110999847
chr3	111000062	111000063
chr3	111000285	111000286
chr3	111000310	111000311
chr3	111000353	111000354
chr3	111000491	111000492
chr3	111001416	111001417
chr3	111002142	111002143
chr3	111002758	111002759
chr3	111003120	111003121
chr3	111003875	111003876
chr3	111004095	111004096
chr3	111004295	111004296
chr3	111004362	111004363
chr3	111004710	111004711
chr3	111004852	111004853
chr3	111005564	111005565
chr3	111005679	111005680
chr3	111007008	111007009
chr3	111007056	111007057
chr3	111007068	111007069
chr3	111007185	111007186
chr3	111008932	111008933
chr3	111009133	111009134
chr3	111009295	111009296
chr3	111010229	111010230
chr3	111010606	111010607
chr3	111010787	111010788
chr3	111011196	111011197
chr3	111011636	111011637
chr3	111011676	111011677
chr3	111012183	111012184
chr3	111013404	111013405
chr3	111013968	111013969
chr3	111014084	111014085
chr3	111014360	111014361
chr3	111014583	111014584
chr3	111015564	111015565
chr3	111015650	111015651
chr3	111015715	111015716
chr3	111016020	111016021
chr3	111016560	111016561
chr3	111016621	111016622
chr3	111016632	111016633
chr3	111016904	111016905
chr3	111017243	111017244
chr3	111017553	111017554
chr3	111018151	111018152
chr3	111018246	111018247
chr3	111019694	111019695
chr3	111019754	111019755
chr3	111020842	111020843
chr3	111023702	111023703
chr3	111023916	111023917
chr3	111024686	111024687
chr3	111024852	111024853
chr3	111024914	111024915
chr3	111025879	111025880
chr3	111026787	111026788
chr3	111027040	111027041
chr3	111027359	111027360
chr3	111028139	111028140
chr3	111029770	111029771
chr3	111029930	111029931
chr3	111029939	111029940
chr3	111029994	111029995
chr3	111030077	111030078
chr3	111030358	111030359
chr3	111030366	111030367
chr3	111030429	111030430
chr3	111030466	111030467
chr3	111030476	111030477
chr3	111030705	111030706
chr3	111030719	111030720
chr3	111031432	111031433
chr3	111031883	111031884
chr3	111032129	111032130
chr3	111032139	111032140
chr3	111032145	111032146
chr3	111032148	111032149
chr3	111032236	111032237
chr3	111032249	111032250
chr3	111032288	111032289
chr3	111032329	111032330
chr3	111032371	111032372
chr3	111032391	111032392
chr3	111032392	111032393
chr3	111032417	111032418
chr3	111032444	111032445
chr3	111032478	111032479
chr3	111032492	111032493
chr3	111032511	111032512
chr3	111032530	111032531
chr3	111032563	111032564
chr3	111032600	111032601
chr3	111032613	111032614
chr3	111032683	111032684
chr3	111032690	111032691
chr3	111032779	111032780
chr3	111032805	111032806
chr3	111032874	111032875
chr3	111032896	111032897
chr3	111032932	111032933
chr3	111032961	111032962
chr3	111032992	111032993
chr3	111033046	111033047
chr3	111033087	111033088
chr3	111033112	111033113
chr3	111033131	111033132
chr3	111033193	111033194
chr3	111033204	111033205
chr3	111033223	111033224
chr3	111033226	111033227
chr3	111033257	111033258
chr3	111033287	111033288
chr3	111033305	111033306
chr3	111033320	111033321
chr3	111033402	111033403
chr3	111033414	111033415
chr3	111033458	111033459
chr3	111033459	111033460
chr3	111033510	111033511
chr3	111033538	111033539
chr3	111033576	111033577
chr3	111033577	111033578
chr3	111033601	111033602
chr3	111033766	111033767
chr3	111033827	111033828
chr3	111033830	111033831
chr3	111033857	111033858
chr3	111033949	111033950
chr3	111033961	111033962
chr3	111033965	111033966
chr3	111033972	111033973
chr3	111034126	111034127
chr3	111034165	111034166
chr3	111034193	111034194
chr3	111034212	111034213
chr3	111034231	111034232
chr3	111034280	111034281
chr3	111034298	111034299
chr3	111034310	111034311
chr3	111034323	111034324
chr3	111034335	111034336
chr3	111034336	111034337
chr3	111034384	111034385
chr3	111034427	111034428
chr3	111034434	111034435
chr3	111034458	111034459
chr3	111034492	111034493
chr3	111034548	111034549
chr3	111034580	111034581
chr3	111034617	111034618
chr3	111034734	111034735
chr3	111034748	111034749
chr3	111034759	111034760
chr3	111034871	111034872
chr3	111034952	111034953
chr3	111034997	111034998
chr3	111034999	111035000
chr3	111035091	111035092
chr3	111035092	111035093
chr3	111035188	111035189
chr3	111035208	111035209
chr3	111035222	111035223
chr3	111035242	111035243
chr3	111035244	111035245
chr3	111035297	111035298
chr3	111035334	111035335
chr3	111035382	111035383
chr3	111035565	111035566
chr3	111035617	111035618
chr3	111035653	111035654
chr3	111035765	111035766
chr3	111035848	111035849
chr3	111036052	111036053
chr3	111036094	111036095
chr3	111036142	111036143
chr3	111036265	111036266
chr3	111036349	111036350
chr3	111036403	111036404
chr3	111036439	111036440
chr3	111036441	111036442
chr3	111036471	111036472
chr3	111036476	111036477
chr3	111036505	111036506
chr3	111036577	111036578
chr3	111036739	111036740
chr3	111036788	111036789
chr3	111036942	111036943
chr3	111037215	111037216
chr3	111037335	111037336
chr3	111037575	111037576
chr3	111038257	111038258
chr3	111038363	111038364
chr3	111038378	111038379
chr3	111038470	111038471
chr3	111038509	111038510
chr3	111038670	111038671
chr3	111038784	111038785
chr3	111038796	111038797
chr3	111038840	111038841
chr3	111038857	111038858
chr3	111038941	111038942
chr3	111039330	111039331
chr3	111039331	111039332
chr3	111039390	111039391
chr3	111039436	111039437
chr3	111039463	111039464
chr3	111039600	111039601
chr3	111039608	111039609
chr3	111039719	111039720
chr3	111042812	111042813
chr3	111046047	111046048
chr3	111046056	111046057
chr3	111046154	111046155
chr3	111046255	111046256
chr3	111046516	111046517
chr3	111046596	111046597
chr3	111046763	111046764
chr3	111046823	111046824
chr3	111047215	111047216
chr3	111047396	111047397
chr3	111047440	111047441
chr3	111047590	111047591
chr3	111047755	111047756
chr3	111047937	111047938
chr3	111048119	111048120
chr3	111048152	111048153
chr3	111048234	111048235
chr3	111048246	111048247
chr3	111048248	111048249
chr3	111048264	111048265
chr3	111048278	111048279
chr3	111048295	111048296
chr3	111048474	111048475
chr3	111048616	111048617
chr3	111048691	111048692
chr3	111048718	111048719
chr3	111048742	111048743
chr3	111048801	111048802
chr3	111048879	111048880
chr3	111048933	111048934
chr3	111048995	111048996
chr3	111049056	111049057
chr3	111049308	111049309
chr3	111049309	111049310
chr3	111049315	111049316
chr3	111049351	111049352
chr3	111049418	111049419
chr3	111049450	111049451
chr3	111049495	111049496
chr3	111049518	111049519
chr3	111049520	111049521
chr3	111049523	111049524
chr3	111049525	111049526
chr3	111049556	111049557
chr3	111049558	111049559
chr3	111049573	111049574
chr3	111049666	111049667
chr3	111050298	111050299
chr3	111050318	111050319
chr3	111050380	111050381
chr3	111050402	111050403
chr3	111050536	111050537
chr3	111050548	111050549
chr3	111050570	111050571
chr3	111050587	111050588
chr3	111050615	111050616
chr3	111050616	111050617
chr3	111050689	111050690
chr3	111050710	111050711
chr3	111050803	111050804
chr3	111050856	111050857
chr3	111050914	111050915
chr3	111050960	111050961
chr3	111051013	111051014
chr3	111051127	111051128
chr3	111051195	111051196
chr3	111051243	111051244
chr3	111051262	111051263
chr3	111051389	111051390
chr3	111051526	111051527
chr3	111051529	111051530
chr3	111051543	111051544
chr3	111051578	111051579
chr3	111051607	111051608
chr3	111051745	111051746
chr3	111051969	111051970
chr3	111052059	111052060
chr3	111052068	111052069
chr3	111052115	111052116
chr3	111052139	111052140
chr3	111052252	111052253
chr3	111052296	111052297
chr3	111052373	111052374
chr3	111052449	111052450
chr3	111052547	111052548
chr3	111052562	111052563
chr3	111052564	111052565
chr3	111052573	111052574
chr3	111052583	111052584
chr3	111052606	111052607
chr3	111052627	111052628
chr3	111052695	111052696
chr3	111052725	111052726
chr3	111052779	111052780
chr3	111052787	111052788
chr3	111052936	111052937
chr3	111053072	111053073
chr3	111053099	111053100
chr3	111053180	111053181
chr3	111053182	111053183
chr3	111053183	111053184
chr3	111053273	111053274
chr3	111053318	111053319
chr3	111053324	111053325
chr3	111053325	111053326
chr3	111053350	111053351
chr3	111053558	111053559
chr3	111053582	111053583
chr3	111053629	111053630
chr3	111053637	111053638
chr3	111053658	111053659
chr3	111053670	111053671
chr3	111054053	111054054
chr3	111054119	111054120
chr3	111054197	111054198
chr3	111054253	111054254
chr3	111054258	111054259
chr3	111054324	111054325
chr3	111054366	111054367
chr3	111054369	111054370
chr3	111054408	111054409
chr3	111054518	111054519
chr3	111054612	111054613
chr3	111054643	111054644
chr3	111054656	111054657
chr3	111054658	111054659
chr3	111054737	111054738
chr3	111054755	111054756
chr3	111054763	111054764
chr3	111054818	111054819
chr3	111054875	111054876
chr3	111054928	111054929
chr3	111054943	111054944
chr3	111054961	111054962
chr3	111054992	111054993
chr3	111055007	111055008
chr3	111055015	111055016
chr3	111055031	111055032
chr3	111055035	111055036
chr3	111055092	111055093
chr3	111055162	111055163
chr3	111055165	111055166
chr3	111055228	111055229
chr3	111055275	111055276
chr3	111055299	111055300
chr3	111055346	111055347
chr3	111055352	111055353
chr3	111055358	111055359
chr3	111055399	111055400
chr3	111055425	111055426
chr3	111055462	111055463
chr3	111055469	111055470
chr3	111055518	111055519
chr3	111055560	111055561
chr3	111055642	111055643
chr3	111055886	111055887
chr3	111055923	111055924
chr3	111055932	111055933
chr3	111055944	111055945
chr3	111055994	111055995
chr3	111056008	111056009
chr3	111056182	111056183
chr3	111056271	111056272
chr3	111056295	111056296
chr3	111056320	111056321
chr3	111056340	111056341
chr3	111056347	111056348
chr3	111056440	111056441
chr3	111056455	111056456
chr3	111056491	111056492
chr3	111056502	111056503
chr3	111056525	111056526
chr3	111056593	111056594
chr3	111056613	111056614
chr3	111056621	111056622
chr3	111056625	111056626
chr3	111056632	111056633
chr3	111056664	111056665
chr3	111056688	111056689
chr3	111056792	111056793
chr3	111056897	111056898
chr3	111056937	111056938
chr3	111056976	111056977
chr3	111056998	111056999
chr3	111057007	111057008
chr3	111057013	111057014
chr3	111057041	111057042
chr3	111057053	111057054
chr3	111057072	111057073
chr3	111057193	111057194
chr3	111057237	111057238
chr3	111057241	111057242
chr3	111057312	111057313
chr3	111057316	111057317
chr3	111057664	111057665
chr3	111057735	111057736
chr3	111057757	111057758
chr3	111057833	111057834
chr3	111059034	111059035
chr3	111059085	111059086
chr3	111059111	111059112
chr3	111059203	111059204
chr3	111059221	111059222
chr3	111059313	111059314
chr3	111059582	111059583
chr3	111059699	111059700
chr3	111059820	111059821
chr3	111060088	111060089
chr3	111060272	111060273
chr3	111060523	111060524
chr3	111060622	111060623
chr3	111060714	111060715
chr3	111060782	111060783
chr3	111060802	111060803
chr3	111061060	111061061
chr3	111061099	111061100
chr3	111061337	111061338
chr3	111061345	111061346
chr3	111061463	111061464
chr3	111061560	111061561
chr3	111061712	111061713
chr3	111062107	111062108
chr3	111062221	111062222
chr3	111062735	111062736
chr3	111063071	111063072
chr3	111063192	111063193
chr3	111064097	111064098
chr3	111064243	111064244
chr3	111064255	111064256
chr3	111064732	111064733
chr3	111064989	111064990
chr3	111064990	111064991
chr3	111065865	111065866
chr3	111066111	111066112
chr3	111068369	111068370
chr3	111068658	111068659
chr3	111068971	111068972
chr3	111069529	111069530
chr3	111069692	111069693
chr3	111069917	111069918
chr3	111070762	111070763
chr3	111071983	111071984
chr3	111072162	111072163
chr3	111072182	111072183
chr3	111072380	111072381
chr3	111072468	111072469
chr3	111072692	111072693
chr3	111072784	111072785
chr3	111073101	111073102
chr3	111073154	111073155
chr3	111073243	111073244
chr3	111073725	111073726
chr3	111074171	111074172
chr3	111074270	111074271
chr3	111074870	111074871
chr3	111074981	111074982
chr3	111075467	111075468
chr3	111075702	111075703
chr3	111076071	111076072
chr3	111076092	111076093
chr3	111076122	111076123
chr3	111076329	111076330
chr3	111076552	111076553
chr3	111076703	111076704
chr3	111076790	111076791
chr3	111076791	111076792
chr3	111076798	111076799
chr3	111076823	111076824
chr3	111076909	111076910
chr3	111077174	111077175
chr3	111077351	111077352
chr3	111077454	111077455
chr3	111077606	111077607
chr3	111077894	111077895
chr3	111078583	111078584
chr3	111078950	111078951
chr3	111079062	111079063
chr3	111079222	111079223
chr3	111079276	111079277
chr3	111079383	111079384
chr3	111079452	111079453
chr3	111079475	111079476
chr3	111080126	111080127
chr3	111080396	111080397
chr3	111080407	111080408
chr3	111080727	111080728
chr3	111080839	111080840
chr3	111081027	111081028
chr3	111082807	111082808
chr3	111082901	111082902
chr3	111086416	111086417
chr3	111088489	111088490
chr3	111089047	111089048
chr3	111089452	111089453
chr3	111090838	111090839
chr3	111093155	111093156
chr3	111093179	111093180
chr3	111093213	111093214
chr3	111093744	111093745
chr3	111094394	111094395
chr3	111094514	111094515
chr3	111095587	111095588
chr3	111096208	111096209
chr3	111097404	111097405
chr3	111097410	111097411
chr3	111097416	111097417
chr3	111098311	111098312
chr3	111099957	111099958
chr3	111104117	111104118
chr3	111108549	111108550
chr3	111110179	111110180
chr3	111110465	111110466
chr3	111110926	111110927
chr3	111113005	111113006
chr3	111113840	111113841
chr3	111113874	111113875
chr3	111113875	111113876
chr3	111114143	111114144
chr3	111114333	111114334
chr3	111114755	111114756
chr3	111119516	111119517
chr3	111119629	111119630
chr3	111119785	111119786
chr3	111120045	111120046
chr3	111120547	111120548
chr3	111120702	111120703
chr3	111121108	111121109
chr3	111121749	111121750
chr3	111121896	111121897
chr3	111123143	111123144
chr3	111123730	111123731
chr3	111124325	111124326
chr3	111124483	111124484
chr3	111125690	111125691
chr3	111125847	111125848
chr3	111126050	111126051
chr3	111126578	111126579
chr3	111126579	111126580
chr3	111127071	111127072
chr3	111127434	111127435
chr3	111127563	111127564
chr3	111128298	111128299
chr3	111129129	111129130
chr3	111129330	111129331
chr3	111131402	111131403
chr3	111132169	111132170
chr3	111133856	111133857
chr3	111133898	111133899
chr3	111133906	111133907
chr3	111133921	111133922
chr3	111133939	111133940
chr3	111133965	111133966
chr3	111134060	111134061
chr3	111134102	111134103
chr3	111134340	111134341
chr3	111134533	111134534
chr3	111134553	111134554
chr3	111134611	111134612
chr3	111134618	111134619
chr3	111134993	111134994
chr3	111135137	111135138
chr3	111135378	111135379
chr3	111135461	111135462
chr3	111135606	111135607
chr3	111135650	111135651
chr3	111135674	111135675
chr3	111135690	111135691
chr3	111135702	111135703
chr3	111135781	111135782
chr3	111136305	111136306
chr3	111136377	111136378
chr3	111136382	111136383
chr3	111136398	111136399
chr3	111136550	111136551
chr3	111136614	111136615
chr3	111136730	111136731
chr3	111136736	111136737
chr3	111136779	111136780
chr3	111136836	111136837
chr3	111136843	111136844
chr3	111136935	111136936
chr3	111136947	111136948
chr3	111137154	111137155
chr3	111137253	111137254
chr3	111137397	111137398
chr3	111137398	111137399
chr3	111137482	111137483
chr3	111137589	111137590
chr3	111137909	111137910
chr3	111137945	111137946
chr3	111137994	111137995
chr3	111138013	111138014
chr3	111138171	111138172
chr3	111138172	111138173
chr3	111138214	111138215
chr3	111138376	111138377
chr3	111138379	111138380
chr3	111138532	111138533
chr3	111138668	111138669
chr3	111138765	111138766
chr3	111138812	111138813
chr3	111138824	111138825
chr3	111138909	111138910
chr3	111138922	111138923
chr3	111139012	111139013
chr3	111139028	111139029
chr3	111139029	111139030
chr3	111139068	111139069
chr3	111139206	111139207
chr3	111139426	111139427
chr3	111139662	111139663
chr3	111139750	111139751
chr3	111139920	111139921
chr3	111140495	111140496
chr3	111140699	111140700
chr3	111140839	111140840
chr3	111140877	111140878
chr3	111140912	111140913
chr3	111141024	111141025
chr3	111141045	111141046
chr3	111141511	111141512
chr3	111141557	111141558
chr3	111141944	111141945
chr3	111142119	111142120
chr3	111142146	111142147
chr3	111142182	111142183
chr3	111142218	111142219
chr3	111142222	111142223
chr3	111142360	111142361
chr3	111142431	111142432
chr3	111142702	111142703
chr3	111143203	111143204
chr3	111143592	111143593
chr3	111143600	111143601
chr3	111143619	111143620
chr3	111143662	111143663
chr3	111144076	111144077
chr3	111144877	111144878
chr3	111144920	111144921
chr3	111145217	111145218
chr3	111145274	111145275
chr3	111145877	111145878
chr3	111145949	111145950
chr3	111145985	111145986
chr3	111145986	111145987
chr3	111145990	111145991
chr3	111146069	111146070
chr3	111146207	111146208
chr3	111146683	111146684
chr3	111146686	111146687
chr3	111146708	111146709
chr3	111146842	111146843
chr3	111146972	111146973
chr3	111147183	111147184
chr3	111147308	111147309
chr3	111147609	111147610
chr3	111147659	111147660
chr3	111147687	111147688
chr3	111147699	111147700
chr3	111147905	111147906
chr3	111148118	111148119
chr3	111148234	111148235
chr3	111148298	111148299
chr3	111148390	111148391
chr3	111148413	111148414
chr3	111148586	111148587
chr3	111148933	111148934
chr3	111149354	111149355
chr3	111149443	111149444
chr3	111149673	111149674
chr3	111149820	111149821
chr3	111149847	111149848
chr3	111149930	111149931
chr3	111150067	111150068
chr3	111150069	111150070
chr3	111150137	111150138
chr3	111150178	111150179
chr3	111150372	111150373
chr3	111150485	111150486
chr3	111150643	111150644
chr3	111150675	111150676
chr3	111150722	111150723
chr3	111150745	111150746
chr3	111150807	111150808
chr3	111150851	111150852
chr3	111150891	111150892
chr3	111150895	111150896
chr3	111150930	111150931
chr3	111150948	111150949
chr3	111151001	111151002
chr3	111151006	111151007
chr3	111151055	111151056
chr3	111151059	111151060
chr3	111151128	111151129
chr3	111151171	111151172
chr3	111151281	111151282
chr3	111151311	111151312
chr3	111151329	111151330
chr3	111151343	111151344
chr3	111151585	111151586
chr3	111151753	111151754
chr3	111151754	111151755
chr3	111151831	111151832
chr3	111151926	111151927
chr3	111152024	111152025
chr3	111152062	111152063
chr3	111152168	111152169
chr3	111152250	111152251
chr3	111152269	111152270
chr3	111152369	111152370
chr3	111152403	111152404
chr3	111152425	111152426
chr3	111152618	111152619
chr3	111152633	111152634
chr3	111152679	111152680
chr3	111152799	111152800
chr3	111152860	111152861
chr3	111152877	111152878
chr3	111152929	111152930
chr3	111153065	111153066
chr3	111153110	111153111
chr3	111153140	111153141
chr3	111153168	111153169
chr3	111153186	111153187
chr3	111153403	111153404
chr3	111153419	111153420
chr3	111153509	111153510
chr3	111153553	111153554
chr3	111153638	111153639
chr3	111153639	111153640
chr3	111153741	111153742
chr3	111153743	111153744
chr3	111153804	111153805
chr3	111153828	111153829
chr3	111153874	111153875
chr3	111153947	111153948
chr3	111154064	111154065
chr3	111154116	111154117
chr3	111154148	111154149
chr3	111154165	111154166
chr3	111155024	111155025
chr3	111155411	111155412
chr3	111156431	111156432
chr3	111156446	111156447
chr3	111156470	111156471
chr3	111156645	111156646
chr3	111156709	111156710
chr3	111157666	111157667
chr3	111157667	111157668
chr3	111157715	111157716
chr3	111157777	111157778
chr3	111157813	111157814
chr3	111157899	111157900
chr3	111157915	111157916
chr3	111157916	111157917
chr3	111157918	111157919
chr3	111157919	111157920
chr3	111157932	111157933
chr3	111157961	111157962
chr3	111158002	111158003
chr3	111158026	111158027
chr3	111158027	111158028
chr3	111158052	111158053
chr3	111158091	111158092
chr3	111158142	111158143
chr3	111158158	111158159
chr3	111158159	111158160
chr3	111158236	111158237
chr3	111158311	111158312
chr3	111158373	111158374
chr3	111158380	111158381
chr3	111158414	111158415
chr3	111158415	111158416
chr3	111158416	111158417
chr3	111158430	111158431
chr3	111158445	111158446
chr3	111158446	111158447
chr3	111158470	111158471
chr3	111158475	111158476
chr3	111158491	111158492
chr3	111158500	111158501
chr3	111158901	111158902
chr3	111158981	111158982
chr3	111159010	111159011
chr3	111159031	111159032
chr3	111159045	111159046
chr3	111159100	111159101
chr3	111159108	111159109
chr3	111159143	111159144
chr3	111159165	111159166
chr3	111159206	111159207
chr3	111159273	111159274
chr3	111159280	111159281
chr3	111159299	111159300
chr3	111159311	111159312
chr3	111159320	111159321
chr3	111159359	111159360
chr3	111159360	111159361
chr3	111159388	111159389
chr3	111159390	111159391
chr3	111159410	111159411
chr3	111159423	111159424
chr3	111159449	111159450
chr3	111159478	111159479
chr3	111159481	111159482
chr3	111159630	111159631
chr3	111159643	111159644
chr3	111159650	111159651
chr3	111159704	111159705
chr3	111159707	111159708
chr3	111159708	111159709
chr3	111159737	111159738
chr3	111159798	111159799
chr3	111159830	111159831
chr3	111159831	111159832
chr3	111159845	111159846
chr3	111159885	111159886
chr3	111159973	111159974
chr3	111160010	111160011
chr3	111160016	111160017
chr3	111160032	111160033
chr3	111160048	111160049
chr3	111160049	111160050
chr3	111160068	111160069
chr3	111160105	111160106
chr3	111160134	111160135
chr3	111160138	111160139
chr3	111160146	111160147
chr3	111160149	111160150
chr3	111160169	111160170
chr3	111160242	111160243
chr3	111160258	111160259
chr3	111160266	111160267
chr3	111160270	111160271
chr3	111160281	111160282
chr3	111160363	111160364
chr3	111160364	111160365
chr3	111160381	111160382
chr3	111160411	111160412
chr3	111160428	111160429
chr3	111160458	111160459
chr3	111160464	111160465
chr3	111160472	111160473
chr3	111160526	111160527
chr3	111160559	111160560
chr3	111160569	111160570
chr3	111160721	111160722
chr3	111160763	111160764
chr3	111160795	111160796
chr3	111160843	111160844
chr3	111160911	111160912
chr3	111161007	111161008
chr3	111161048	111161049
chr3	111161054	111161055
chr3	111161071	111161072
chr3	111161249	111161250
chr3	111161311	111161312
chr3	111161340	111161341
chr3	111161344	111161345
chr3	111161375	111161376
chr3	111161379	111161380
chr3	111161458	111161459
chr3	111161479	111161480
chr3	111161484	111161485
chr3	111161491	111161492
chr3	111161531	111161532
chr3	111161553	111161554
chr3	111161555	111161556
chr3	111161589	111161590
chr3	111161622	111161623
chr3	111161670	111161671
chr3	111161709	111161710
chr3	111161750	111161751
chr3	111161780	111161781
chr3	111161941	111161942
chr3	111161947	111161948
chr3	111161953	111161954
chr3	111161992	111161993
chr3	111162031	111162032
chr3	111162104	111162105
chr3	111162159	111162160
chr3	111162168	111162169
chr3	111162192	111162193
chr3	111162197	111162198
chr3	111162209	111162210
chr3	111162215	111162216
chr3	111162222	111162223
chr3	111162253	111162254
chr3	111162258	111162259
chr3	111162292	111162293
chr3	111162294	111162295
chr3	111162297	111162298
chr3	111162324	111162325
chr3	111162347	111162348
chr3	111162472	111162473
chr3	111162504	111162505
chr3	111162520	111162521
chr3	111162638	111162639
chr3	111162645	111162646
chr3	111162719	111162720
chr3	111162777	111162778
chr3	111162796	111162797
chr3	111162896	111162897
chr3	111162953	111162954
chr3	111162975	111162976
chr3	111162986	111162987
chr3	111163053	111163054
chr3	111163256	111163257
chr3	111163293	111163294
chr3	111163296	111163297
chr3	111163317	111163318
chr3	111163330	111163331
chr3	111163446	111163447
chr3	111163626	111163627
chr3	111163627	111163628
chr3	111163703	111163704
chr3	111163738	111163739
chr3	111164047	111164048
chr3	111164437	111164438
chr3	111164523	111164524
chr3	111164723	111164724
chr3	111164954	111164955
chr3	111165799	111165800
chr3	111165816	111165817
chr3	111165944	111165945
chr3	111166026	111166027
chr3	111166174	111166175
chr3	111166265	111166266
chr3	111166299	111166300
chr3	111166301	111166302
chr3	111166377	111166378
chr3	111166433	111166434
chr3	111166495	111166496
chr3	111166702	111166703
chr3	111167405	111167406
chr3	111167851	111167852
chr3	111167923	111167924
chr3	111167948	111167949
chr3	111167964	111167965
chr3	111168574	111168575
chr3	111168781	111168782
chr3	111168785	111168786
chr3	111169332	111169333
chr3	111169481	111169482
chr3	111169635	111169636
chr3	111169636	111169637
chr3	111169668	111169669
chr3	111170005	111170006
chr3	111170061	111170062
chr3	111170450	111170451
chr3	111170980	111170981
chr3	111171049	111171050
chr3	111171069	111171070
chr3	111171108	111171109
chr3	111171112	111171113
chr3	111171218	111171219
chr3	111171406	111171407
chr3	111171410	111171411
chr3	111171425	111171426
chr3	111171499	111171500
chr3	111171500	111171501
chr3	111171751	111171752
chr3	111171795	111171796
chr3	111171831	111171832
chr3	111171914	111171915
chr3	111171930	111171931
chr3	111171962	111171963
chr3	111172027	111172028
chr3	111172032	111172033
chr3	111172104	111172105
chr3	111172297	111172298
chr3	111172321	111172322
chr3	111172344	111172345
chr3	111172383	111172384
chr3	111172477	111172478
chr3	111172495	111172496
chr3	111172620	111172621
chr3	111172666	111172667
chr3	111172876	111172877
chr3	111173218	111173219
chr3	111173304	111173305
chr3	111173494	111173495
chr3	111173629	111173630
chr3	111173665	111173666
chr3	111173705	111173706
chr3	111173819	111173820
chr3	111173977	111173978
chr3	111174015	111174016
chr3	111174037	111174038
chr3	111174107	111174108
chr3	111174119	111174120
chr3	111174309	111174310
chr3	111174383	111174384
chr3	111174418	111174419
chr3	111174421	111174422
chr3	111174453	111174454
chr3	111174565	111174566
chr3	111174987	111174988
chr3	111175294	111175295
chr3	111175440	111175441
chr3	111175525	111175526
chr3	111175536	111175537
chr3	111175545	111175546
chr3	111175546	111175547
chr3	111175551	111175552
chr3	111175553	111175554
chr3	111175581	111175582
chr3	111175620	111175621
chr3	111175628	111175629
chr3	111175657	111175658
chr3	111175676	111175677
chr3	111175780	111175781
chr3	111175781	111175782
chr3	111175797	111175798
chr3	111175892	111175893
chr3	111175897	111175898
chr3	111175902	111175903
chr3	111175943	111175944
chr3	111175946	111175947
chr3	111175948	111175949
chr3	111175967	111175968
chr3	111176000	111176001
chr3	111176058	111176059
chr3	111176068	111176069
chr3	111176075	111176076
chr3	111176087	111176088
chr3	111176092	111176093
chr3	111176093	111176094
chr3	111176101	111176102
chr3	111176102	111176103
chr3	111176109	111176110
chr3	111176125	111176126
chr3	111176133	111176134
chr3	111176206	111176207
chr3	111176207	111176208
chr3	111176221	111176222
chr3	111176234	111176235
chr3	111176273	111176274
chr3	111176279	111176280
chr3	111176290	111176291
chr3	111176308	111176309
chr3	111176312	111176313
chr3	111176313	111176314
chr3	111176327	111176328
chr3	111176334	111176335
chr3	111176344	111176345
chr3	111176384	111176385
chr3	111176391	111176392
chr3	111176407	111176408
chr3	111176413	111176414
chr3	111176462	111176463
chr3	111176524	111176525
chr3	111176535	111176536
chr3	111176571	111176572
chr3	111176707	111176708
chr3	111176851	111176852
chr3	111176862	111176863
chr3	111176863	111176864
chr3	111176975	111176976
chr3	111177066	111177067
chr3	111177110	111177111
chr3	111177179	111177180
chr3	111177229	111177230
chr3	111177303	111177304
chr3	111177376	111177377
chr3	111177416	111177417
chr3	111177418	111177419
chr3	111177528	111177529
chr3	111177553	111177554
chr3	111177560	111177561
chr3	111177585	111177586
chr3	111177607	111177608
chr3	111177615	111177616
chr3	111177665	111177666
chr3	111177667	111177668
chr3	111177670	111177671
chr3	111177679	111177680
chr3	111177708	111177709
chr3	111177793	111177794
chr3	111177912	111177913
chr3	111177929	111177930
chr3	111178102	111178103
chr3	111178287	111178288
chr3	111178342	111178343
chr3	111178348	111178349
chr3	111178354	111178355
chr3	111178491	111178492
chr3	111178494	111178495
chr3	111178524	111178525
chr3	111178544	111178545
chr3	111178558	111178559
chr3	111178584	111178585
chr3	111178669	111178670
chr3	111178804	111178805
chr3	111178859	111178860
chr3	111178892	111178893
chr3	111178893	111178894
chr3	111178904	111178905
chr3	111178938	111178939
chr3	111178946	111178947
chr3	111178986	111178987
chr3	111178987	111178988
chr3	111179010	111179011
chr3	111179029	111179030
chr3	111179056	111179057
chr3	111179142	111179143
chr3	111179230	111179231
chr3	111179262	111179263
chr3	111179429	111179430
chr3	111179432	111179433
chr3	111179476	111179477
chr3	111179515	111179516
chr3	111179554	111179555
chr3	111179581	111179582
chr3	111179631	111179632
chr3	111179638	111179639
chr3	111179684	111179685
chr3	111179699	111179700
chr3	111179760	111179761
chr3	111179799	111179800
chr3	111179882	111179883
chr3	111180076	111180077
chr3	111180081	111180082
chr3	111180186	111180187
chr3	111180227	111180228
chr3	111180267	111180268
chr3	111180361	111180362
chr3	111180397	111180398
chr3	111180441	111180442
chr3	111180528	111180529
chr3	111180636	111180637
chr3	111180697	111180698
chr3	111180766	111180767
chr3	111180821	111180822
chr3	111180839	111180840
chr3	111180962	111180963
chr3	111181000	111181001
chr3	111181019	111181020
chr3	111181121	111181122
chr3	111181147	111181148
chr3	111181204	111181205
chr3	111181223	111181224
chr3	111181251	111181252
chr3	111181289	111181290
chr3	111181324	111181325
chr3	111181367	111181368
chr3	111181399	111181400
chr3	111181506	111181507
chr3	111181645	111181646
chr3	111181652	111181653
chr3	111181699	111181700
chr3	111181777	111181778
chr3	111181806	111181807
chr3	111181837	111181838
chr3	111181919	111181920
chr3	111182005	111182006
chr3	111182008	111182009
chr3	111182272	111182273
chr3	111182284	111182285
chr3	111182306	111182307
chr3	111182344	111182345
chr3	111182417	111182418
chr3	111182443	111182444
chr3	111182462	111182463
chr3	111182463	111182464
chr3	111182499	111182500
chr3	111182503	111182504
chr3	111182612	111182613
chr3	111182620	111182621
chr3	111182635	111182636
chr3	111182663	111182664
chr3	111182682	111182683
chr3	111182954	111182955
chr3	111182955	111182956
chr3	111183032	111183033
chr3	111183390	111183391
chr3	111183408	111183409
chr3	111183446	111183447
chr3	111183477	111183478
chr3	111183493	111183494
chr3	111183550	111183551
chr3	111183560	111183561
chr3	111183592	111183593
chr3	111183652	111183653
chr3	111183682	111183683
chr3	111183694	111183695
chr3	111183704	111183705
chr3	111183753	111183754
chr3	111183761	111183762
chr3	111183770	111183771
chr3	111183822	111183823
chr3	111183832	111183833
chr3	111183849	111183850
chr3	111183913	111183914
chr3	111183943	111183944
chr3	111183996	111183997
chr3	111184003	111184004
chr3	111184120	111184121
chr3	111184224	111184225
chr3	111184227	111184228
chr3	111184341	111184342
chr3	111184371	111184372
chr3	111184381	111184382
chr3	111184397	111184398
chr3	111184421	111184422
chr3	111184477	111184478
chr3	111184478	111184479
chr3	111184509	111184510
chr3	111184521	111184522
chr3	111184523	111184524
chr3	111184553	111184554
chr3	111184607	111184608
chr3	111184610	111184611
chr3	111184620	111184621
chr3	111184631	111184632
chr3	111184684	111184685
chr3	111184687	111184688
chr3	111184688	111184689
chr3	111184760	111184761
chr3	111184785	111184786
chr3	111184793	111184794
chr3	111184810	111184811
chr3	111184991	111184992
chr3	111185043	111185044
chr3	111185055	111185056
chr3	111185098	111185099
chr3	111185201	111185202
chr3	111185229	111185230
chr3	111185240	111185241
chr3	111185318	111185319
chr3	111185382	111185383
chr3	111185426	111185427
chr3	111185529	111185530
chr3	111185617	111185618
chr3	111185618	111185619
chr3	111185620	111185621
chr3	111185668	111185669
chr3	111185915	111185916
chr3	111185972	111185973
chr3	111186002	111186003
chr3	111186032	111186033
chr3	111186062	111186063
chr3	111186101	111186102
chr3	111186145	111186146
chr3	111186189	111186190
chr3	111186210	111186211
chr3	111186217	111186218
chr3	111186225	111186226
chr3	111186249	111186250
chr3	111186258	111186259
chr3	111186272	111186273
chr3	111186303	111186304
chr3	111186320	111186321
chr3	111186513	111186514
chr3	111186537	111186538
chr3	111186584	111186585
chr3	111186607	111186608
chr3	111186613	111186614
chr3	111186615	111186616
chr3	111186617	111186618
chr3	111186631	111186632
chr3	111186641	111186642
chr3	111186651	111186652
chr3	111186660	111186661
chr3	111186664	111186665
chr3	111186684	111186685
chr3	111186719	111186720
chr3	111186725	111186726
chr3	111186800	111186801
chr3	111186807	111186808
chr3	111186828	111186829
chr3	111186888	111186889
chr3	111186921	111186922
chr3	111186971	111186972
chr3	111186972	111186973
chr3	111186973	111186974
chr3	111187065	111187066
chr3	111187077	111187078
chr3	111187089	111187090
chr3	111187549	111187550
chr3	111187647	111187648
chr3	111187685	111187686
chr3	111187748	111187749
chr3	111187776	111187777
chr3	111187814	111187815
chr3	111187848	111187849
chr3	111187874	111187875
chr3	111187937	111187938
chr3	111188050	111188051
chr3	111188122	111188123
chr3	111188210	111188211
chr3	111188384	111188385
chr3	111188462	111188463
chr3	111188464	111188465
chr3	111188473	111188474
chr3	111188523	111188524
chr3	111188571	111188572
chr3	111188640	111188641
chr3	111188652	111188653
chr3	111188694	111188695
chr3	111188701	111188702
chr3	111188706	111188707
chr3	111188754	111188755
chr3	111188883	111188884
chr3	111188887	111188888
chr3	111189015	111189016
chr3	111189071	111189072
chr3	111189161	111189162
chr3	111189239	111189240
chr3	111189257	111189258
chr3	111189279	111189280
chr3	111189315	111189316
chr3	111189477	111189478
chr3	111189571	111189572
chr3	111189593	111189594
chr3	111189619	111189620
chr3	111189789	111189790
chr3	111189816	111189817
chr3	111189926	111189927
chr3	111189940	111189941
chr3	111189949	111189950
chr3	111189959	111189960
chr3	111189966	111189967
chr3	111190048	111190049
chr3	111190083	111190084
chr3	111190086	111190087
chr3	111190087	111190088
chr3	111190089	111190090
chr3	111190098	111190099
chr3	111190104	111190105
chr3	111190228	111190229
chr3	111190274	111190275
chr3	111190356	111190357
chr3	111190459	111190460
chr3	111190468	111190469
chr3	111190488	111190489
chr3	111190561	111190562
chr3	111190648	111190649
chr3	111190654	111190655
chr3	111190681	111190682
chr3	111190867	111190868
chr3	111190886	111190887
chr3	111190892	111190893
chr3	111190976	111190977
chr3	111191041	111191042
chr3	111191128	111191129
chr3	111191134	111191135
chr3	111191153	111191154
chr3	111191190	111191191
chr3	111191217	111191218
chr3	111191373	111191374
chr3	111191389	111191390
chr3	111191435	111191436
chr3	111191459	111191460
chr3	111191559	111191560
chr3	111191578	111191579
chr3	111191612	111191613
chr3	111191663	111191664
chr3	111191721	111191722
chr3	111191769	111191770
chr3	111191795	111191796
chr3	111191905	111191906
chr3	111191990	111191991
chr3	111192033	111192034
chr3	111192055	111192056
chr3	111192171	111192172
chr3	111192174	111192175
chr3	111192183	111192184
chr3	111192204	111192205
chr3	111192211	111192212
chr3	111192269	111192270
chr3	111192346	111192347
chr3	111192369	111192370
chr3	111192374	111192375
chr3	111192380	111192381
chr3	111192389	111192390
chr3	111192390	111192391
chr3	111192396	111192397
chr3	111192423	111192424
chr3	111192500	111192501
chr3	111192570	111192571
chr3	111192608	111192609
chr3	111192621	111192622
chr3	111192624	111192625
chr3	111192714	111192715
chr3	111192776	111192777
chr3	111192787	111192788
chr3	111192788	111192789
chr3	111192829	111192830
chr3	111192836	111192837
chr3	111192877	111192878
chr3	111192934	111192935
chr3	111192974	111192975
chr3	111192997	111192998
chr3	111193016	111193017
chr3	111193037	111193038
chr3	111193047	111193048
chr3	111193052	111193053
chr3	111193053	111193054
chr3	111193081	111193082
chr3	111193124	111193125
chr3	111193136	111193137
chr3	111193222	111193223
chr3	111193269	111193270
chr3	111193284	111193285
chr3	111193329	111193330
chr3	111193344	111193345
chr3	111193396	111193397
chr3	111193417	111193418
chr3	111193495	111193496
chr3	111193531	111193532
chr3	111193556	111193557
chr3	111193584	111193585
chr3	111193708	111193709
chr3	111193744	111193745
chr3	111193745	111193746
chr3	111193810	111193811
chr3	111193823	111193824
chr3	111193898	111193899
chr3	111193907	111193908
chr3	111193917	111193918
chr3	111193930	111193931
chr3	111193931	111193932
chr3	111193967	111193968
chr3	111193969	111193970
chr3	111194028	111194029
chr3	111194058	111194059
chr3	111194129	111194130
chr3	111194171	111194172
chr3	111194277	111194278
chr3	111194281	111194282
chr3	111194300	111194301
chr3	111194313	111194314
chr3	111194591	111194592
chr3	111194602	111194603
chr3	111194603	111194604
chr3	111194637	111194638
chr3	111194638	111194639
chr3	111194661	111194662
chr3	111194715	111194716
chr3	111194734	111194735
chr3	111194891	111194892
chr3	111194909	111194910
chr3	111194951	111194952
chr3	111194997	111194998
chr3	111195022	111195023
chr3	111195044	111195045
chr3	111195057	111195058
chr3	111195150	111195151
chr3	111195157	111195158
chr3	111195386	111195387
chr3	111195394	111195395
chr3	111195507	111195508
chr3	111195592	111195593
chr3	111195604	111195605
chr3	111195662	111195663
chr3	111195718	111195719
chr3	111195739	111195740
chr3	111195812	111195813
chr3	111195833	111195834
chr3	111195911	111195912
chr3	111195912	111195913
chr3	111195930	111195931
chr3	111195975	111195976
chr3	111196022	111196023
chr3	111196162	111196163
chr3	111196222	111196223
chr3	111196264	111196265
chr3	111196265	111196266
chr3	111196315	111196316
chr3	111196357	111196358
chr3	111196397	111196398
chr3	111196433	111196434
chr3	111196444	111196445
chr3	111196459	111196460
chr3	111196550	111196551
chr3	111196610	111196611
chr3	111196620	111196621
chr3	111196629	111196630
chr3	111196716	111196717
chr3	111196857	111196858
chr3	111196939	111196940
chr3	111196978	111196979
chr3	111197031	111197032
chr3	111197032	111197033
chr3	111197058	111197059
chr3	111197122	111197123
chr3	111197236	111197237
chr3	111197299	111197300
chr3	111197335	111197336
chr3	111197394	111197395
chr3	111197416	111197417
chr3	111197483	111197484
chr3	111197554	111197555
chr3	111197701	111197702
chr3	111197728	111197729
chr3	111197732	111197733
chr3	111197757	111197758
chr3	111197917	111197918
chr3	111197987	111197988
chr3	111198032	111198033
chr3	111198065	111198066
chr3	111198081	111198082
chr3	111198124	111198125
chr3	111198139	111198140
chr3	111198379	111198380
chr3	111198392	111198393
chr3	111198521	111198522
chr3	111198566	111198567
chr3	111198581	111198582
chr3	111198586	111198587
chr3	111198630	111198631
chr3	111198641	111198642
chr3	111198896	111198897
chr3	111199005	111199006
chr3	111199049	111199050
chr3	111199441	111199442
chr3	111199489	111199490
chr3	111199493	111199494
chr3	111199532	111199533
chr3	111199554	111199555
chr3	111199617	111199618
chr3	111199628	111199629
chr3	111199639	111199640
chr3	111199715	111199716
chr3	111199761	111199762
chr3	111199794	111199795
chr3	111199917	111199918
chr3	111199924	111199925
chr3	111200077	111200078
chr3	111200112	111200113
chr3	111200498	111200499
chr3	111200500	111200501
chr3	111200612	111200613
chr3	111200659	111200660
chr3	111200768	111200769
chr3	111200826	111200827
chr3	111200908	111200909
chr3	111200913	111200914
chr3	111200927	111200928
chr3	111200944	111200945
chr3	111201199	111201200
chr3	111201287	111201288
chr3	111201417	111201418
chr3	111201555	111201556
chr3	111201609	111201610
chr3	111201642	111201643
chr3	111201754	111201755
chr3	111201772	111201773
chr3	111201774	111201775
chr3	111201778	111201779
chr3	111201838	111201839
chr3	111201909	111201910
chr3	111202086	111202087
chr3	111202089	111202090
chr3	111202137	111202138
chr3	111202164	111202165
chr3	111202191	111202192
chr3	111202273	111202274
chr3	111202282	111202283
chr3	111202531	111202532
chr3	111202571	111202572
chr3	111202637	111202638
chr3	111202703	111202704
chr3	111202821	111202822
chr3	111202852	111202853
chr3	111203204	111203205
chr3	111203320	111203321
chr3	111203507	111203508
chr3	111203558	111203559
chr3	111203572	111203573
chr3	111203676	111203677
chr3	111203682	111203683
chr3	111203767	111203768
chr3	111203769	111203770
chr3	111204039	111204040
chr3	111204088	111204089
chr3	111204151	111204152
chr3	111204246	111204247
chr3	111204275	111204276
chr3	111204323	111204324
chr3	111204355	111204356
chr3	111204367	111204368
chr3	111204395	111204396
chr3	111204745	111204746
chr3	111204781	111204782
chr3	111204868	111204869
chr3	111204926	111204927
chr3	111205092	111205093
chr3	111205307	111205308
chr3	111205398	111205399
chr3	111205512	111205513
chr3	111205701	111205702
chr3	111205721	111205722
chr3	111205798	111205799
chr3	111205956	111205957
chr3	111206144	111206145
chr3	111206249	111206250
chr3	111206287	111206288
chr3	111206361	111206362
chr3	111206464	111206465
chr3	111206493	111206494
chr3	111206599	111206600
chr3	111206742	111206743
chr3	111206916	111206917
chr3	111206929	111206930
chr3	111207118	111207119
chr3	111207151	111207152
chr3	111207186	111207187
chr3	111207227	111207228
chr3	111207265	111207266
chr3	111207304	111207305
chr3	111207365	111207366
chr3	111207382	111207383
chr3	111207390	111207391
chr3	111207396	111207397
chr3	111207403	111207404
chr3	111207445	111207446
chr3	111207479	111207480
chr3	111207539	111207540
chr3	111207580	111207581
chr3	111207774	111207775
chr3	111207998	111207999
chr3	111208003	111208004
chr3	111208368	111208369
chr3	111208797	111208798
chr3	111208811	111208812
chr3	111209660	111209661
chr3	111210614	111210615
chr3	111210629	111210630
chr3	111210926	111210927
chr3	111211466	111211467
chr3	111211471	111211472
chr3	111211529	111211530
chr3	111211571	111211572
chr3	111211843	111211844
chr3	111211903	111211904
chr3	111212199	111212200
chr3	111212403	111212404
chr3	111213488	111213489
chr3	111213701	111213702
chr3	111213765	111213766
chr3	111214050	111214051
chr3	111214984	111214985
chr3	111215041	111215042
chr3	111215406	111215407
chr3	111216251	111216252
chr3	111217219	111217220
chr3	111217495	111217496
chr3	111217808	111217809
chr3	111219375	111219376
chr3	111219461	111219462
chr3	111219466	111219467
chr3	111219471	111219472
chr3	111219476	111219477
chr3	111219481	111219482
chr3	111220978	111220979
chr3	111221378	111221379
chr3	111222155	111222156
chr3	111222767	111222768
chr3	111223424	111223425
chr3	111224702	111224703
chr3	111225016	111225017
chr3	111225089	111225090
chr3	111225219	111225220
chr3	111225366	111225367
chr3	111225965	111225966
chr3	111226419	111226420
chr3	111226521	111226522
chr3	111227763	111227764
chr3	111227765	111227766
chr3	111227880	111227881
chr3	111227890	111227891
chr3	111228093	111228094
chr3	111228168	111228169
chr3	111228180	111228181
chr3	111231015	111231016
chr3	111231181	111231182
chr3	111231248	111231249
chr3	111231404	111231405
chr3	111232295	111232296
chr3	111233170	111233171
chr3	111233956	111233957
chr3	111234228	111234229
chr3	111235369	111235370
chr3	111235755	111235756
chr3	111236054	111236055
chr3	111236530	111236531
chr3	111236740	111236741
chr3	111236958	111236959
chr3	111237072	111237073
chr3	111237125	111237126
chr3	111237486	111237487
chr3	111237613	111237614
chr3	111237657	111237658
chr3	111237665	111237666
chr3	111237669	111237670
chr3	111237811	111237812
chr3	111237813	111237814
chr3	111237837	111237838
chr3	111238458	111238459
chr3	111238966	111238967
chr3	111239078	111239079
chr3	111239590	111239591
chr3	111239905	111239906
chr3	111239980	111239981
chr3	111240819	111240820
chr3	111241962	111241963
chr3	111242998	111242999
chr3	111243611	111243612
chr3	111245405	111245406
chr3	111245992	111245993
chr3	111246131	111246132
chr3	111247235	111247236
chr3	111247325	111247326
chr3	111248682	111248683
chr3	111248727	111248728
chr3	111249275	111249276
chr3	111250434	111250435
chr3	111250568	111250569
chr3	111250748	111250749
chr3	111251161	111251162
chr3	111251437	111251438
chr3	111251511	111251512
chr3	111251638	111251639
chr3	111251732	111251733
chr3	111252068	111252069
chr3	111252296	111252297
chr3	111253055	111253056
chr3	111254536	111254537
chr3	111254612	111254613
chr3	111255418	111255419
chr3	111255568	111255569
chr3	111255667	111255668
chr3	111255685	111255686
chr3	111255749	111255750
chr3	111255755	111255756
chr3	111255766	111255767
chr3	111255768	111255769
chr3	111255786	111255787
chr3	111255845	111255846
chr3	111255888	111255889
chr3	111255895	111255896
chr3	111255907	111255908
chr3	111255926	111255927
chr3	111255997	111255998
chr3	111255998	111255999
chr3	111256186	111256187
chr3	111256215	111256216
chr3	111256217	111256218
chr3	111256264	111256265
chr3	111256282	111256283
chr3	111256295	111256296
chr3	111256431	111256432
chr3	111256476	111256477
chr3	111256497	111256498
chr3	111256608	111256609
chr3	111256628	111256629
chr3	111256657	111256658
chr3	111256788	111256789
chr3	111261376	111261377
chr3	111261383	111261384
chr3	111261634	111261635
chr3	111261884	111261885
chr3	111261931	111261932
chr3	111262202	111262203
chr3	111262203	111262204
chr3	111268731	111268732
chr3	111268872	111268873
chr3	111268911	111268912
chr3	111268920	111268921
chr3	111269092	111269093
chr3	111269126	111269127
chr3	111269163	111269164
chr3	111269178	111269179
chr3	111269217	111269218
chr3	111269221	111269222
chr3	111269324	111269325
chr3	111269554	111269555
chr3	111269560	111269561
chr3	111269666	111269667
chr3	111269729	111269730
chr3	111269831	111269832
chr3	111269915	111269916
chr3	111269947	111269948
chr3	111270256	111270257
chr3	111270533	111270534
chr3	111270556	111270557
chr3	111270640	111270641
chr3	111270722	111270723
chr3	111271191	111271192
chr3	111271276	111271277
chr3	111271545	111271546
chr3	111271834	111271835
chr3	111271840	111271841
chr3	111271942	111271943
chr3	111271949	111271950
chr3	111271957	111271958
chr3	111272179	111272180
chr3	111272196	111272197
chr3	111272270	111272271
chr3	111272290	111272291
chr3	111272955	111272956
chr3	111272959	111272960
chr3	111273041	111273042
chr3	111273085	111273086
chr3	111273089	111273090
chr3	111273301	111273302
chr3	111273351	111273352
chr3	111273365	111273366
chr3	111273444	111273445
chr3	111273507	111273508
chr3	111273525	111273526
chr3	111273670	111273671
chr3	111273699	111273700
chr3	111273751	111273752
chr3	111273769	111273770
chr3	111273928	111273929
chr3	111274056	111274057
chr3	111274069	111274070
chr3	111274148	111274149
chr3	111274291	111274292
chr3	111274314	111274315
chr3	111274346	111274347
chr3	111274401	111274402
chr3	111274624	111274625
chr3	111274815	111274816
chr3	111274950	111274951
chr3	111275048	111275049
chr3	111275114	111275115
chr3	111275188	111275189
chr3	111275387	111275388
chr3	111275407	111275408
chr3	111275514	111275515
chr3	111275733	111275734
chr3	111275837	111275838
chr3	111276155	111276156
chr3	111276217	111276218
chr3	111276437	111276438
chr3	111276478	111276479
chr3	111276535	111276536
chr3	111276550	111276551
chr3	111276602	111276603
chr3	111276647	111276648
chr3	111276956	111276957
chr3	111277031	111277032
chr3	111277109	111277110
chr3	111277455	111277456
chr3	111277471	111277472
chr3	111277874	111277875
chr3	111277899	111277900
chr3	111277956	111277957
chr3	111278490	111278491
chr3	111278697	111278698
chr3	111279006	111279007
chr3	111279113	111279114
chr3	111280318	111280319
chr3	111280574	111280575
chr3	111280608	111280609
chr3	111280963	111280964
chr3	111281612	111281613
chr3	111282556	111282557
chr3	111282579	111282580
chr3	111282984	111282985
chr3	111283377	111283378
chr3	111285073	111285074
chr3	111285936	111285937
chr3	111286254	111286255
chr3	111286502	111286503
chr3	111286533	111286534
chr3	111286700	111286701
chr3	111286942	111286943
chr3	111287095	111287096
chr3	111287896	111287897
chr3	111288665	111288666
chr3	111289631	111289632
chr3	111290186	111290187
chr3	111290206	111290207
chr3	111290743	111290744
chr3	111290847	111290848
chr3	111292086	111292087
chr3	111293671	111293672
chr3	111294820	111294821
chr3	111294935	111294936
chr3	111296338	111296339
chr3	111296962	111296963
chr3	111297776	111297777
chr3	111298034	111298035
chr3	111298273	111298274
chr3	111298892	111298893
chr3	111298897	111298898
chr3	111299444	111299445
chr3	111299862	111299863
chr3	111302655	111302656
chr3	111303776	111303777
chr3	111304827	111304828
chr3	111305051	111305052
chr3	111305054	111305055
chr3	111308248	111308249
chr3	111309041	111309042
chr3	111309205	111309206
chr3	111309386	111309387
chr3	111309736	111309737
chr3	111310014	111310015
chr3	111310039	111310040
chr3	111310399	111310400
chr3	111312160	111312161
chr3	111313300	111313301
chr3	111313394	111313395
chr3	111314509	111314510
chr3	111316647	111316648
chr3	111316654	111316655
chr3	111317722	111317723
chr3	111318023	111318024
chr3	111318710	111318711
chr3	111318775	111318776
chr3	111318860	111318861
chr3	111320712	111320713
chr3	111322273	111322274
chr3	111322685	111322686
chr3	111324960	111324961
chr3	111325053	111325054
chr3	111325803	111325804
chr3	111325840	111325841
chr3	111326170	111326171
chr3	111326182	111326183
chr3	111326465	111326466
chr3	111326654	111326655
chr3	111328154	111328155
chr3	111328558	111328559
chr3	111328813	111328814
chr3	111329080	111329081
chr3	111329217	111329218
chr3	111329876	111329877
chr3	111330653	111330654
chr3	111331651	111331652
chr3	111333682	111333683
chr3	111334222	111334223
chr3	111334608	111334609
chr3	111335053	111335054
chr3	111335805	111335806
chr3	111335861	111335862
chr3	111336023	111336024
chr3	111337127	111337128
chr3	111337552	111337553
chr3	111338265	111338266
chr3	111338348	111338349
chr3	111339119	111339120
chr3	111339226	111339227
chr3	111340257	111340258
chr3	111341760	111341761
chr3	111342620	111342621
chr3	111343305	111343306
chr3	111344145	111344146
chr3	111345255	111345256
chr3	111345284	111345285
chr3	111346521	111346522
chr3	111349771	111349772
chr3	111350455	111350456
chr3	111351542	111351543
chr3	111352707	111352708
chr3	111353618	111353619
chr3	111354227	111354228
chr3	111354973	111354974
chr3	111354980	111354981
chr3	111355178	111355179
chr3	111356926	111356927
chr3	111357136	111357137
chr3	111357787	111357788
chr3	111358272	111358273
chr3	111359169	111359170
chr3	111359452	111359453
chr3	111360397	111360398
chr3	111360945	111360946
chr3	111365983	111365984
chr3	111366777	111366778
chr3	111366808	111366809
chr3	111366813	111366814
chr3	111366855	111366856
chr3	111367381	111367382
chr3	111367667	111367668
chr3	111368313	111368314
chr3	111368437	111368438
chr3	111368813	111368814
chr3	111368890	111368891
chr3	111369220	111369221
chr3	111369227	111369228
chr3	111369309	111369310
chr3	111369450	111369451
chr3	111370510	111370511
chr3	111371175	111371176
chr3	111371229	111371230
chr3	111374926	111374927
chr3	111375111	111375112
chr3	111375181	111375182
chr3	111375358	111375359
chr3	111376250	111376251
chr3	111376335	111376336
chr3	111376572	111376573
chr3	111376707	111376708
chr3	111376863	111376864
chr3	111377023	111377024
chr3	111377205	111377206
chr3	111377695	111377696
chr3	111377713	111377714
chr3	111379214	111379215
chr3	111379408	111379409
chr3	111379529	111379530
chr3	111379587	111379588
chr3	111379988	111379989
chr3	111380427	111380428
chr3	111380455	111380456
chr3	111380496	111380497
chr3	111380629	111380630
chr3	111380762	111380763
chr3	111381051	111381052
chr3	111381091	111381092
chr3	111381369	111381370
chr3	111381477	111381478
chr3	111381543	111381544
chr3	111381661	111381662
chr3	111381664	111381665
chr3	111381999	111382000
chr3	111382188	111382189
chr3	111385105	111385106
chr3	111385106	111385107
chr3	111385458	111385459
chr3	111385749	111385750
chr3	111385754	111385755
chr3	111385755	111385756
chr3	111385835	111385836
chr3	111385993	111385994
chr3	111387433	111387434
chr3	111387969	111387970
chr3	111388498	111388499
chr3	111388669	111388670
chr3	111390192	111390193
chr3	111391190	111391191
chr3	111391198	111391199
chr3	111391206	111391207
chr3	111391214	111391215
chr3	111391222	111391223
chr3	111391226	111391227
chr3	111391246	111391247
chr3	111391768	111391769
chr3	111392203	111392204
chr3	111395828	111395829
chr3	111395837	111395838
chr3	111396487	111396488
chr3	111398475	111398476
chr3	111398490	111398491
chr3	111400266	111400267
chr3	111400985	111400986
chr3	111401611	111401612
chr3	111401694	111401695
chr3	111402148	111402149
chr3	111402235	111402236
chr3	111402556	111402557
chr3	111402706	111402707
chr3	111402707	111402708
chr3	111402711	111402712
chr3	111402906	111402907
chr3	111402907	111402908
chr3	111403401	111403402
chr3	111403694	111403695
chr3	111405008	111405009
chr3	111406063	111406064
chr3	111406665	111406666
chr3	111408019	111408020
chr3	111409092	111409093
chr3	111409308	111409309
chr3	111411240	111411241
chr3	111411435	111411436
chr3	111411449	111411450
chr3	111413317	111413318
chr3	111414121	111414122
chr3	111415475	111415476
chr3	111415790	111415791
chr3	111416702	111416703
chr3	111417614	111417615
chr3	111417881	111417882
chr3	111417937	111417938
chr3	111418822	111418823
chr3	111418952	111418953
chr3	111419673	111419674
chr3	111419764	111419765
chr3	111419793	111419794
chr3	111419799	111419800
chr3	111420397	111420398
chr3	111420689	111420690
chr3	111420764	111420765
chr3	111421432	111421433
chr3	111422641	111422642
chr3	111423027	111423028
chr3	111423722	111423723
chr3	111423894	111423895
chr3	111423941	111423942
chr3	111423959	111423960
chr3	111424897	111424898
chr3	111425205	111425206
chr3	111425661	111425662
chr3	111425843	111425844
chr3	111425844	111425845
chr3	111426040	111426041
chr3	111426197	111426198
chr3	111426465	111426466
chr3	111426476	111426477
chr3	111426726	111426727
chr3	111426984	111426985
chr3	111427880	111427881
chr3	111427883	111427884
chr3	111428325	111428326
chr3	111428952	111428953
chr3	111429659	111429660
chr3	111429898	111429899
chr3	111430107	111430108
chr3	111430658	111430659
chr3	111430667	111430668
chr3	111432344	111432345
chr3	111432388	111432389
chr3	111432674	111432675
chr3	111433031	111433032
chr3	111433629	111433630
chr3	111435154	111435155
chr3	111435529	111435530
chr3	111435758	111435759
chr3	111435760	111435761
chr3	111436035	111436036
chr3	111436475	111436476
chr3	111436517	111436518
chr3	111437079	111437080
chr3	111437266	111437267
chr3	111437467	111437468
chr3	111437984	111437985
chr3	111438168	111438169
chr3	111438294	111438295
chr3	111438473	111438474
chr3	111438826	111438827
chr3	111438973	111438974
chr3	111439398	111439399
chr3	111440228	111440229
chr3	111440478	111440479
chr3	111441144	111441145
chr3	111441428	111441429
chr3	111441530	111441531
chr3	111441547	111441548
chr3	111441932	111441933
chr3	111442458	111442459
chr3	111442787	111442788
chr3	111443399	111443400
chr3	111443915	111443916
chr3	111444127	111444128
chr3	111444171	111444172
chr3	111444300	111444301
chr3	111445859	111445860
chr3	111446291	111446292
chr3	111446580	111446581
chr3	111446638	111446639
chr3	111446820	111446821
chr3	111446848	111446849
chr3	111446910	111446911
chr3	111446920	111446921
chr3	111446938	111446939
chr3	111447492	111447493
chr3	111447569	111447570
chr3	111447595	111447596
chr3	111447878	111447879
chr3	111447901	111447902
chr3	111448169	111448170
chr3	111448328	111448329
chr3	111448507	111448508
chr3	111448861	111448862
chr3	111448862	111448863
chr3	111448953	111448954
chr3	111449222	111449223
chr3	111449235	111449236
chr3	111449358	111449359
chr3	111450198	111450199
chr3	111450307	111450308
chr3	111450331	111450332
chr3	111450416	111450417
chr3	111450438	111450439
chr3	111450487	111450488
chr3	111451017	111451018
chr3	111451083	111451084
chr3	111451242	111451243
chr3	111451933	111451934
chr3	111452063	111452064
chr3	111452223	111452224
chr3	111452231	111452232
chr3	111452720	111452721
chr3	111453847	111453848
chr3	111454160	111454161
chr3	111454191	111454192
chr3	111454328	111454329
chr3	111454532	111454533
chr3	111454702	111454703
chr3	111454915	111454916
chr3	111455002	111455003
chr3	111455259	111455260
chr3	111455321	111455322
chr3	111455381	111455382
chr3	111456539	111456540
chr3	111456556	111456557
chr3	111456611	111456612
chr3	111457075	111457076
chr3	111457229	111457230
chr3	111457232	111457233
chr3	111457473	111457474
chr3	111457522	111457523
chr3	111457713	111457714
chr3	111458329	111458330
chr3	111458551	111458552
chr3	111458675	111458676
chr3	111458676	111458677
chr3	111458692	111458693
chr3	111458987	111458988
chr3	111459224	111459225
chr3	111459231	111459232
chr3	111459232	111459233
chr3	111459310	111459311
chr3	111459365	111459366
chr3	111459368	111459369
chr3	111459496	111459497
chr3	111459647	111459648
chr3	111459669	111459670
chr3	111459693	111459694
chr3	111460691	111460692
chr3	111460737	111460738
chr3	111460815	111460816
chr3	111460907	111460908
chr3	111461239	111461240
chr3	111461343	111461344
chr3	111461527	111461528
chr3	111461724	111461725
chr3	111461878	111461879
chr3	111462050	111462051
chr3	111462465	111462466
chr3	111463594	111463595
chr3	111463680	111463681
chr3	111463787	111463788
chr3	111463849	111463850
chr3	111463922	111463923
chr3	111463990	111463991
chr3	111464556	111464557
chr3	111464704	111464705
chr3	111464737	111464738
chr3	111464758	111464759
chr3	111464840	111464841
chr3	111465477	111465478
chr3	111466021	111466022
chr3	111466086	111466087
chr3	111466334	111466335
chr3	111466385	111466386
chr3	111466701	111466702
chr3	111467543	111467544
chr3	111467727	111467728
chr3	111467944	111467945
chr3	111467989	111467990
chr3	111468019	111468020
chr3	111468127	111468128
chr3	111468595	111468596
chr3	111468656	111468657
chr3	111468839	111468840
chr3	111468889	111468890
chr3	111468958	111468959
chr3	111469038	111469039
chr3	111469413	111469414
chr3	111469422	111469423
chr3	111469766	111469767
chr3	111471003	111471004
chr3	111471138	111471139
chr3	111471200	111471201
chr3	111471315	111471316
chr3	111471319	111471320
chr3	111471755	111471756
chr3	111472121	111472122
chr3	111472506	111472507
chr3	111472722	111472723
chr3	111474572	111474573
chr3	111474733	111474734
chr3	111474797	111474798
chr3	111474938	111474939
chr3	111474977	111474978
chr3	111475393	111475394
chr3	111476156	111476157
chr3	111476657	111476658
chr3	111478640	111478641
chr3	111479339	111479340
chr3	111480816	111480817
chr3	111481211	111481212
chr3	111482765	111482766
chr3	111483075	111483076
chr3	111483267	111483268
chr3	111483293	111483294
chr3	111485099	111485100
chr3	111486706	111486707
chr3	111487122	111487123
chr3	111487453	111487454
chr3	111488560	111488561
chr3	111488709	111488710
chr3	111488810	111488811
chr3	111488816	111488817
chr3	111488822	111488823
chr3	111488852	111488853
chr3	111488858	111488859
chr3	111492013	111492014
chr3	111492745	111492746
chr3	111493667	111493668
chr3	111493791	111493792
chr3	111493891	111493892
chr3	111493923	111493924
chr3	111495480	111495481
chr3	111498873	111498874
chr3	111499122	111499123
chr3	111499964	111499965
chr3	111500017	111500018
chr3	111500027	111500028
chr3	111500401	111500402
chr3	111501137	111501138
chr3	111501327	111501328
chr3	111501557	111501558
chr3	111501703	111501704
chr3	111503037	111503038
chr3	111503844	111503845
chr3	111504801	111504802
chr3	111504956	111504957
chr3	111507487	111507488
chr3	111509098	111509099
chr3	111510999	111511000
chr3	111511635	111511636
chr3	111514420	111514421
chr3	111514421	111514422
chr3	111514513	111514514
chr3	111514687	111514688
chr3	111515747	111515748
chr3	111515966	111515967
chr3	111516411	111516412
chr3	111516591	111516592
chr3	111516812	111516813
chr3	111517860	111517861
chr3	111518899	111518900
chr3	111518951	111518952
chr3	111523331	111523332
chr3	111524535	111524536
chr3	111525401	111525402
chr3	111529286	111529287
chr3	111529733	111529734
chr3	111529968	111529969
chr3	111531924	111531925
chr3	111533900	111533901
chr3	111534539	111534540
chr3	111535288	111535289
chr3	111535311	111535312
chr3	111535736	111535737
chr3	111535824	111535825
chr3	111536106	111536107
chr3	111536280	111536281
chr3	111536299	111536300
chr3	111536376	111536377
chr3	111536413	111536414
chr3	111536900	111536901
chr3	111537044	111537045
chr3	111537139	111537140
chr3	111539438	111539439
chr3	111539651	111539652
chr3	111539769	111539770
chr3	111539907	111539908
chr3	111540236	111540237
chr3	111540415	111540416
chr3	111540642	111540643
chr3	111540791	111540792
chr3	111541098	111541099
chr3	111541099	111541100
chr3	111541126	111541127
chr3	111541594	111541595
chr3	111541702	111541703
chr3	111541854	111541855
chr3	111541925	111541926
chr3	111543426	111543427
chr3	111543622	111543623
chr3	111543663	111543664
chr3	111543904	111543905
chr3	111544454	111544455
chr3	111544643	111544644
chr3	111545310	111545311
chr3	111545668	111545669
chr3	111545750	111545751
chr3	111545927	111545928
chr3	111546110	111546111
chr3	111546146	111546147
chr3	111546156	111546157
chr3	111546221	111546222
chr3	111546508	111546509
chr3	111546747	111546748
chr3	111546950	111546951
chr3	111547370	111547371
chr3	111547803	111547804
chr3	111548219	111548220
chr3	111549126	111549127
chr3	111549915	111549916
chr3	111549950	111549951
chr3	111550035	111550036
chr3	111550140	111550141
chr3	111550292	111550293
chr3	111550488	111550489
chr3	111550668	111550669
chr3	111550674	111550675
chr3	111550918	111550919
chr3	111551581	111551582
chr3	111551582	111551583
chr3	111551916	111551917
chr3	111552013	111552014
chr3	111552024	111552025
chr3	111552034	111552035
chr3	111552363	111552364
chr3	111552424	111552425
chr3	111552535	111552536
chr3	111552643	111552644
chr3	111552817	111552818
chr3	111552830	111552831
chr3	111552889	111552890
chr3	111552925	111552926
chr3	111552956	111552957
chr3	111553350	111553351
chr3	111553377	111553378
chr3	111553393	111553394
chr3	111553510	111553511
chr3	111553608	111553609
chr3	111553654	111553655
chr3	111553669	111553670
chr3	111553719	111553720
chr3	111553736	111553737
chr3	111553780	111553781
chr3	111553787	111553788
chr3	111553788	111553789
chr3	111553838	111553839
chr3	111553924	111553925
chr3	111553972	111553973
chr3	111554000	111554001
chr3	111554013	111554014
chr3	111554137	111554138
chr3	111554159	111554160
chr3	111554171	111554172
chr3	111554281	111554282
chr3	111554285	111554286
chr3	111554308	111554309
chr3	111554478	111554479
chr3	111554528	111554529
chr3	111554569	111554570
chr3	111554677	111554678
chr3	111554687	111554688
chr3	111554801	111554802
chr3	111554906	111554907
chr3	111554907	111554908
chr3	111554916	111554917
chr3	111554923	111554924
chr3	111554940	111554941
chr3	111554942	111554943
chr3	111554954	111554955
chr3	111555119	111555120
chr3	111555155	111555156
chr3	111555270	111555271
chr3	111555308	111555309
chr3	111555413	111555414
chr3	111555446	111555447
chr3	111555487	111555488
chr3	111555585	111555586
chr3	111555856	111555857
chr3	111555882	111555883
chr3	111556042	111556043
chr3	111556445	111556446
chr3	111556661	111556662
chr3	111556865	111556866
chr3	111557313	111557314
chr3	111557353	111557354
chr3	111557648	111557649
chr3	111557649	111557650
chr3	111558034	111558035
chr3	111558177	111558178
chr3	111558192	111558193
chr3	111558228	111558229
chr3	111558244	111558245
chr3	111558402	111558403
chr3	111559050	111559051
chr3	111559233	111559234
chr3	111559268	111559269
chr3	111559462	111559463
chr3	111559526	111559527
chr3	111559679	111559680
chr3	111559698	111559699
chr3	111559842	111559843
chr3	111559992	111559993
chr3	111559996	111559997
chr3	111560231	111560232
chr3	111560276	111560277
chr3	111560722	111560723
chr3	111560750	111560751
chr3	111560932	111560933
chr3	111560961	111560962
chr3	111561105	111561106
chr3	111561169	111561170
chr3	111561195	111561196
chr3	111561279	111561280
chr3	111561289	111561290
chr3	111561472	111561473
chr3	111561502	111561503
chr3	111561724	111561725
chr3	111561770	111561771
chr3	111561831	111561832
chr3	111561944	111561945
chr3	111562241	111562242
chr3	111562529	111562530
chr3	111562640	111562641
chr3	111562674	111562675
chr3	111562675	111562676
chr3	111562753	111562754
chr3	111562788	111562789
chr3	111562848	111562849
chr3	111562920	111562921
chr3	111563082	111563083
chr3	111563208	111563209
chr3	111563552	111563553
chr3	111563636	111563637
chr3	111564108	111564109
chr3	111564148	111564149
chr3	111564204	111564205
chr3	111564396	111564397
chr3	111564549	111564550
chr3	111564713	111564714
chr3	111564746	111564747
chr3	111564811	111564812
chr3	111564979	111564980
chr3	111565360	111565361
chr3	111565406	111565407
chr3	111565458	111565459
chr3	111565469	111565470
chr3	111565648	111565649
chr3	111565657	111565658
chr3	111565700	111565701
chr3	111565977	111565978
chr3	111566045	111566046
chr3	111566309	111566310
chr3	111566333	111566334
chr3	111566340	111566341
chr3	111566445	111566446
chr3	111566680	111566681
chr3	111566848	111566849
chr3	111566958	111566959
chr3	111567242	111567243
chr3	111567313	111567314
chr3	111567383	111567384
chr3	111567522	111567523
chr3	111567677	111567678
chr3	111567774	111567775
chr3	111568854	111568855
chr3	111569140	111569141
chr3	111569468	111569469
chr3	111569544	111569545
chr3	111569614	111569615
chr3	111569750	111569751
chr3	111569935	111569936
chr3	111570019	111570020
chr3	111570563	111570564
chr3	111570596	111570597
chr3	111570866	111570867
chr3	111570951	111570952
chr3	111570966	111570967
chr3	111571232	111571233
chr3	111571542	111571543
chr3	111571565	111571566
chr3	111571695	111571696
chr3	111571936	111571937
chr3	111572167	111572168
chr3	111572281	111572282
chr3	111572515	111572516
chr3	111572815	111572816
chr3	111572857	111572858
chr3	111573101	111573102
chr3	111573179	111573180
chr3	111573629	111573630
chr3	111573713	111573714
chr3	111573863	111573864
chr3	111574051	111574052
chr3	111574066	111574067
chr3	111574169	111574170
chr3	111574564	111574565
chr3	111574588	111574589
chr3	111575158	111575159
chr3	111575257	111575258
chr3	111575998	111575999
chr3	111576345	111576346
chr3	111576726	111576727
chr3	111576947	111576948
chr3	111578837	111578838
chr3	111578864	111578865
chr3	111580149	111580150
chr3	111580167	111580168
chr3	111580417	111580418
chr3	111580634	111580635
chr3	111580977	111580978
chr3	111580981	111580982
chr3	111581052	111581053
chr3	111581403	111581404
chr3	111581404	111581405
chr3	111581693	111581694
chr3	111581960	111581961
chr3	111582063	111582064
chr3	111582081	111582082
chr3	111582124	111582125
chr3	111582153	111582154
chr3	111582257	111582258
chr3	111582393	111582394
chr3	111582560	111582561
chr3	111582564	111582565
chr3	111582723	111582724
chr3	111582775	111582776
chr3	111582790	111582791
chr3	111582930	111582931
chr3	111582937	111582938
chr3	111583048	111583049
chr3	111583186	111583187
chr3	111583486	111583487
chr3	111583874	111583875
chr3	111583887	111583888
chr3	111584112	111584113
chr3	111584347	111584348
chr3	111584581	111584582
chr3	111584851	111584852
chr3	111584955	111584956
chr3	111584971	111584972
chr3	111585050	111585051
chr3	111585085	111585086
chr3	111585114	111585115
chr3	111585280	111585281
chr3	111585299	111585300
chr3	111585378	111585379
chr3	111585379	111585380
chr3	111585568	111585569
chr3	111585940	111585941
chr3	111586422	111586423
chr3	111586455	111586456
chr3	111586648	111586649
chr3	111586674	111586675
chr3	111586694	111586695
chr3	111586695	111586696
chr3	111586705	111586706
chr3	111586711	111586712
chr3	111586742	111586743
chr3	111586752	111586753
chr3	111586759	111586760
chr3	111586822	111586823
chr3	111587028	111587029
chr3	111587259	111587260
chr3	111587448	111587449
chr3	111587449	111587450
chr3	111587571	111587572
chr3	111587579	111587580
chr3	111587659	111587660
chr3	111587748	111587749
chr3	111587750	111587751
chr3	111588061	111588062
chr3	111588170	111588171
chr3	111588239	111588240
chr3	111588278	111588279
chr3	111588317	111588318
chr3	111588438	111588439
chr3	111588448	111588449
chr3	111588477	111588478
chr3	111588543	111588544
chr3	111588668	111588669
chr3	111588795	111588796
chr3	111588917	111588918
chr3	111589231	111589232
chr3	111589458	111589459
chr3	111589845	111589846
chr3	111590033	111590034
chr3	111590156	111590157
chr3	111590216	111590217
chr3	111590408	111590409
chr3	111590566	111590567
chr3	111590671	111590672
chr3	111591019	111591020
chr3	111591380	111591381
chr3	111591502	111591503
chr3	111592550	111592551
chr3	111592922	111592923
chr3	111593416	111593417
chr3	111594321	111594322
chr3	111594570	111594571
chr3	111594845	111594846
chr3	111595012	111595013
chr3	111595323	111595324
chr3	111595328	111595329
chr3	111595526	111595527
chr3	111595615	111595616
chr3	111595761	111595762
chr3	111596086	111596087
chr3	111596386	111596387
chr3	111596436	111596437
chr3	111596458	111596459
chr3	111596593	111596594
chr3	111596625	111596626
chr3	111596895	111596896
chr3	111597239	111597240
chr3	111597416	111597417
chr3	111597424	111597425
chr3	111597433	111597434
chr3	111597907	111597908
chr3	111604531	111604532
chr3	111604928	111604929
chr3	111605380	111605381
chr3	111606642	111606643
chr3	111606795	111606796
chr3	111606803	111606804
chr3	111606848	111606849
chr3	111606851	111606852
chr3	111606861	111606862
chr3	111606977	111606978
chr3	111607033	111607034
chr3	111607286	111607287
chr3	111607561	111607562
chr3	111607902	111607903
chr3	111608054	111608055
chr3	111608127	111608128
chr3	111608160	111608161
chr3	111608804	111608805
chr3	111610663	111610664
chr3	111610804	111610805
chr3	111611283	111611284
chr3	111611962	111611963
chr3	111612385	111612386
chr3	111612444	111612445
chr3	111612533	111612534
chr3	111612971	111612972
chr3	111613208	111613209
chr3	111613242	111613243
chr3	111613594	111613595
chr3	111615028	111615029
chr3	111615474	111615475
chr3	111615740	111615741
chr3	111615860	111615861
chr3	111616249	111616250
chr3	111616275	111616276
chr3	111616420	111616421
chr3	111617354	111617355
chr3	111617655	111617656
chr3	111617787	111617788
chr3	111618297	111618298
chr3	111618426	111618427
chr3	111618518	111618519
chr3	111618756	111618757
chr3	111618889	111618890
chr3	111618927	111618928
chr3	111618975	111618976
chr3	111618994	111618995
chr3	111619238	111619239
chr3	111619417	111619418
chr3	111619435	111619436
chr3	111619438	111619439
chr3	111619546	111619547
chr3	111619552	111619553
chr3	111619710	111619711
chr3	111619726	111619727
chr3	111619731	111619732
chr3	111619736	111619737
chr3	111620019	111620020
chr3	111620072	111620073
chr3	111620190	111620191
chr3	111620415	111620416
chr3	111620503	111620504
chr3	111620551	111620552
chr3	111620555	111620556
chr3	111620867	111620868
chr3	111620942	111620943
chr3	111621025	111621026
chr3	111621154	111621155
chr3	111621182	111621183
chr3	111621193	111621194
chr3	111621329	111621330
chr3	111621330	111621331
chr3	111621391	111621392
chr3	111621419	111621420
chr3	111621475	111621476
chr3	111621483	111621484
chr3	111621627	111621628
chr3	111621741	111621742
chr3	111621840	111621841
chr3	111622038	111622039
chr3	111622060	111622061
chr3	111622101	111622102
chr3	111622190	111622191
chr3	111622283	111622284
chr3	111622289	111622290
chr3	111622354	111622355
chr3	111622371	111622372
chr3	111622430	111622431
chr3	111622434	111622435
chr3	111622476	111622477
chr3	111622536	111622537
chr3	111622692	111622693
chr3	111623046	111623047
chr3	111623350	111623351
chr3	111623597	111623598
chr3	111623693	111623694
chr3	111623901	111623902
chr3	111624178	111624179
chr3	111624508	111624509
chr3	111624617	111624618
chr3	111625059	111625060
chr3	111625066	111625067
chr3	111625166	111625167
chr3	111625211	111625212
chr3	111625229	111625230
chr3	111625238	111625239
chr3	111625297	111625298
chr3	111625354	111625355
chr3	111625424	111625425
chr3	111625505	111625506
chr3	111625660	111625661
chr3	111625758	111625759
chr3	111625759	111625760
chr3	111625760	111625761
chr3	111625783	111625784
chr3	111625822	111625823
chr3	111626049	111626050
chr3	111626108	111626109
chr3	111626123	111626124
chr3	111626417	111626418
chr3	111626480	111626481
chr3	111626612	111626613
chr3	111626721	111626722
chr3	111626886	111626887
chr3	111627302	111627303
chr3	111627326	111627327
chr3	111627329	111627330
chr3	111627348	111627349
chr3	111627366	111627367
chr3	111627495	111627496
chr3	111627742	111627743
chr3	111628276	111628277
chr3	111628303	111628304
chr3	111628332	111628333
chr3	111628348	111628349
chr3	111628405	111628406
chr3	111628412	111628413
chr3	111628424	111628425
chr3	111628988	111628989
chr3	111629001	111629002
chr3	111629028	111629029
chr3	111629030	111629031
chr3	111629069	111629070
chr3	111629266	111629267
chr3	111629319	111629320
chr3	111629409	111629410
chr3	111629486	111629487
chr3	111629514	111629515
chr3	111629523	111629524
chr3	111629531	111629532
chr3	111629674	111629675
chr3	111629683	111629684
chr3	111629737	111629738
chr3	111629777	111629778
chr3	111629783	111629784
chr3	111630013	111630014
chr3	111630015	111630016
chr3	111630076	111630077
chr3	111630369	111630370
chr3	111630557	111630558
chr3	111630562	111630563
chr3	111630572	111630573
chr3	111630575	111630576
chr3	111630661	111630662
chr3	111630760	111630761
chr3	111630810	111630811
chr3	111630816	111630817
chr3	111630817	111630818
chr3	111630857	111630858
chr3	111630901	111630902
chr3	111631045	111631046
chr3	111631113	111631114
chr3	111631146	111631147
chr3	111631407	111631408
chr3	111632353	111632354
chr3	111632354	111632355
chr3	111632720	111632721
chr3	111632892	111632893
chr3	111632897	111632898
chr3	111633040	111633041
chr3	111633172	111633173
chr3	111633210	111633211
chr3	111633241	111633242
chr3	111633374	111633375
chr3	111633386	111633387
chr3	111633716	111633717
chr3	111634128	111634129
chr3	111634161	111634162
chr3	111634260	111634261
chr3	111634291	111634292
chr3	111634560	111634561
chr3	111634768	111634769
chr3	111634798	111634799
chr3	111634821	111634822
chr3	111634903	111634904
chr3	111635147	111635148
chr3	111635215	111635216
chr3	111635300	111635301
chr3	111635776	111635777
chr3	111636197	111636198
chr3	111636323	111636324
chr3	111636509	111636510
chr3	111636792	111636793
chr3	111637672	111637673
chr3	111637685	111637686
chr3	111637741	111637742
chr3	111638175	111638176
chr3	111638903	111638904
chr3	111639211	111639212
chr3	111639235	111639236
chr3	111639262	111639263
chr3	111639264	111639265
chr3	111639268	111639269
chr3	111639305	111639306
chr3	111639384	111639385
chr3	111639606	111639607
chr3	111639673	111639674
chr3	111639775	111639776
chr3	111639953	111639954
chr3	111640055	111640056
chr3	111640087	111640088
chr3	111640207	111640208
chr3	111640384	111640385
chr3	111640434	111640435
chr3	111640492	111640493
chr3	111640641	111640642
chr3	111640909	111640910
chr3	111640992	111640993
chr3	111640999	111641000
chr3	111641234	111641235
chr3	111641245	111641246
chr3	111641403	111641404
chr3	111641460	111641461
chr3	111641462	111641463
chr3	111641548	111641549
chr3	111641777	111641778
chr3	111641857	111641858
chr3	111641886	111641887
chr3	111641903	111641904
chr3	111642429	111642430
chr3	111642449	111642450
chr3	111642455	111642456
chr3	111642482	111642483
chr3	111642715	111642716
chr3	111642822	111642823
chr3	111642985	111642986
chr3	111643001	111643002
chr3	111643070	111643071
chr3	111643361	111643362
chr3	111643612	111643613
chr3	111643699	111643700
chr3	111643901	111643902
chr3	111643983	111643984
chr3	111644473	111644474
chr3	111645214	111645215
chr3	111645270	111645271
chr3	111645646	111645647
chr3	111645773	111645774
chr3	111645939	111645940
chr3	111646230	111646231
chr3	111647268	111647269
chr3	111647672	111647673
chr3	111647949	111647950
chr3	111648454	111648455
chr3	111648652	111648653
chr3	111648713	111648714
chr3	111648717	111648718
chr3	111648762	111648763
chr3	111650298	111650299
chr3	111650741	111650742
chr3	111650950	111650951
chr3	111651149	111651150
chr3	111651651	111651652
chr3	111651893	111651894
chr3	111652000	111652001
chr3	111652250	111652251
chr3	111652352	111652353
chr3	111652815	111652816
chr3	111653152	111653153
chr3	111653196	111653197
chr3	111653355	111653356
chr3	111653479	111653480
chr3	111653610	111653611
chr3	111653747	111653748
chr3	111654323	111654324
chr3	111654445	111654446
chr3	111655325	111655326
chr3	111655590	111655591
chr3	111655665	111655666
chr3	111655711	111655712
chr3	111655984	111655985
chr3	111656770	111656771
chr3	111656771	111656772
chr3	111656839	111656840
chr3	111657010	111657011
chr3	111657389	111657390
chr3	111657403	111657404
chr3	111657482	111657483
chr3	111657647	111657648
chr3	111657648	111657649
chr3	111658639	111658640
chr3	111658839	111658840
chr3	111658899	111658900
chr3	111659132	111659133
chr3	111659148	111659149
chr3	111659160	111659161
chr3	111659299	111659300
chr3	111659382	111659383
chr3	111659756	111659757
chr3	111659760	111659761
chr3	111659877	111659878
chr3	111659985	111659986
chr3	111660352	111660353
chr3	111660769	111660770
chr3	111661280	111661281
chr3	111661340	111661341
chr3	111661840	111661841
chr3	111661921	111661922
chr3	111662168	111662169
chr3	111662208	111662209
chr3	111662262	111662263
chr3	111662515	111662516
chr3	111662612	111662613
chr3	111663533	111663534
chr3	111663535	111663536
chr3	111663542	111663543
chr3	111663822	111663823
chr3	111664145	111664146
chr3	111665021	111665022
chr3	111665417	111665418
chr3	111665633	111665634
chr3	111665642	111665643
chr3	111665707	111665708
chr3	111665897	111665898
chr3	111665902	111665903
chr3	111666427	111666428
chr3	111666681	111666682
chr3	111666828	111666829
chr3	111666830	111666831
chr3	111667114	111667115
chr3	111667156	111667157
chr3	111667187	111667188
chr3	111667445	111667446
chr3	111667570	111667571
chr3	111668217	111668218
chr3	111668462	111668463
chr3	111668586	111668587
chr3	111668828	111668829
chr3	111668872	111668873
chr3	111668873	111668874
chr3	111668897	111668898
chr3	111668997	111668998
chr3	111669143	111669144
chr3	111669195	111669196
chr3	111669585	111669586
chr3	111670294	111670295
chr3	111670433	111670434
chr3	111670599	111670600
chr3	111670606	111670607
chr3	111670960	111670961
chr3	111671036	111671037
chr3	111671075	111671076
chr3	111671386	111671387
chr3	111671400	111671401
chr3	111671417	111671418
chr3	111671538	111671539
chr3	111671727	111671728
chr3	111672034	111672035
chr3	111672099	111672100
chr3	111672140	111672141
chr3	111672549	111672550
chr3	111672704	111672705
chr3	111672735	111672736
chr3	111673157	111673158
chr3	111673311	111673312
chr3	111673541	111673542
chr3	111673573	111673574
chr3	111673696	111673697
chr3	111673715	111673716
chr3	111674111	111674112
chr3	111674409	111674410
chr3	111674429	111674430
chr3	111674520	111674521
chr3	111674664	111674665
chr3	111674682	111674683
chr3	111674709	111674710
chr3	111674787	111674788
chr3	111675073	111675074
chr3	111675118	111675119
chr3	111675176	111675177
chr3	111675269	111675270
chr3	111675345	111675346
chr3	111675431	111675432
chr3	111675605	111675606
chr3	111676084	111676085
chr3	111676326	111676327
chr3	111676446	111676447
chr3	111676448	111676449
chr3	111676546	111676547
chr3	111676765	111676766
chr3	111677177	111677178
chr3	111677487	111677488
chr3	111677512	111677513
chr3	111677539	111677540
chr3	111678065	111678066
chr3	111678081	111678082
chr3	111678178	111678179
chr3	111678237	111678238
chr3	111678921	111678922
chr3	111679245	111679246
chr3	111679440	111679441
chr3	111679512	111679513
chr3	111679665	111679666
chr3	111679984	111679985
chr3	111680116	111680117
chr3	111680498	111680499
chr3	111680549	111680550
chr3	111680550	111680551
chr3	111681517	111681518
chr3	111682635	111682636
chr3	111683807	111683808
chr3	111684177	111684178
chr3	111686199	111686200
chr3	111686324	111686325
chr3	111686391	111686392
chr3	111686481	111686482
chr3	111686482	111686483
chr3	111692848	111692849
chr3	111692857	111692858
chr3	111693336	111693337
chr3	111694315	111694316
chr3	111695096	111695097
chr3	111695116	111695117
chr3	111695344	111695345
chr3	111695591	111695592
chr3	111695858	111695859
chr3	111696143	111696144
chr3	111696564	111696565
chr3	111696906	111696907
chr3	111697466	111697467
chr3	111697502	111697503
chr3	111697819	111697820
chr3	111701500	111701501
chr3	111702336	111702337
chr3	111702847	111702848
chr3	111703564	111703565
chr3	111703776	111703777
chr3	111704659	111704660
chr3	111704801	111704802
chr3	111704920	111704921
chr3	111705891	111705892
chr3	111706329	111706330
chr3	111707019	111707020
chr3	111707737	111707738
chr3	111707922	111707923
chr3	111708085	111708086
chr3	111709049	111709050
chr3	111710101	111710102
chr3	111710204	111710205
chr3	111711012	111711013
chr3	111711080	111711081
chr3	111711943	111711944
chr3	111712042	111712043
chr3	111712080	111712081
chr3	111712119	111712120
chr3	111712779	111712780
chr3	111713582	111713583
chr3	111713702	111713703
chr3	111713948	111713949
chr3	111714250	111714251
chr3	111714658	111714659
chr3	111716938	111716939
chr3	111717003	111717004
chr3	111717219	111717220
chr3	111717282	111717283
chr3	111717666	111717667
chr3	111718422	111718423
chr3	111719486	111719487
chr3	111719568	111719569
chr3	111719718	111719719
chr3	111720230	111720231
chr3	111720861	111720862
chr3	111720862	111720863
chr3	111720883	111720884
chr3	111721121	111721122
chr3	111721997	111721998
chr3	111722002	111722003
chr3	111722014	111722015
chr3	111722149	111722150
chr3	111722523	111722524
chr3	111723570	111723571
chr3	111724519	111724520
chr3	111724827	111724828
chr3	111724991	111724992
chr3	111725008	111725009
chr3	111726058	111726059
chr3	111726176	111726177
chr3	111726378	111726379
chr3	111726641	111726642
chr3	111726643	111726644
chr3	111727260	111727261
chr3	111727432	111727433
chr3	111727561	111727562
chr3	111728136	111728137
chr3	111728170	111728171
chr3	111728221	111728222
chr3	111728224	111728225
chr3	111728542	111728543
chr3	111728781	111728782
chr3	111729154	111729155
chr3	111729169	111729170
chr3	111729219	111729220
chr3	111729427	111729428
chr3	111729462	111729463
chr3	111729498	111729499
chr3	111729649	111729650
chr3	111729658	111729659
chr3	111729986	111729987
chr3	111730124	111730125
chr3	111730142	111730143
chr3	111730982	111730983
chr3	111731010	111731011
chr3	111731402	111731403
chr3	111733192	111733193
chr3	111736191	111736192
chr3	111737254	111737255
chr3	111737454	111737455
chr3	111738536	111738537
chr3	111739385	111739386
chr3	111739694	111739695
chr3	111740122	111740123
chr3	111744011	111744012
chr3	111749137	111749138
chr3	111749225	111749226
chr3	111749227	111749228
chr3	111763408	111763409
chr3	111764058	111764059
chr3	111764325	111764326
chr3	111764712	111764713
chr3	111767417	111767418
chr3	111767536	111767537
chr3	111767758	111767759
chr3	111767792	111767793
chr3	111768144	111768145
chr3	111769204	111769205
chr3	111769298	111769299
chr3	111769492	111769493
chr3	111772184	111772185
chr3	111772189	111772190
chr3	111775380	111775381
chr3	111776149	111776150
chr3	111777170	111777171
chr3	111777627	111777628
chr3	111778985	111778986
chr3	111779892	111779893
chr3	111780091	111780092
chr3	111782081	111782082
chr3	111783111	111783112
chr3	111783117	111783118
chr3	111783878	111783879
chr3	111784405	111784406
chr3	111784995	111784996
chr3	111785025	111785026
chr3	111785209	111785210
chr3	111785481	111785482
chr3	111786086	111786087
chr3	111787892	111787893
chr3	111788264	111788265
chr3	111788752	111788753
chr3	111789347	111789348
chr3	111789931	111789932
chr3	111789932	111789933
chr3	111791149	111791150
chr3	111791550	111791551
chr3	111791983	111791984
chr3	111792155	111792156
chr3	111792275	111792276
chr3	111793821	111793822
chr3	111798505	111798506
chr3	111800474	111800475
chr3	111800876	111800877
chr3	111802205	111802206
chr3	111802753	111802754
chr3	111803272	111803273
chr3	111803803	111803804
chr3	111804351	111804352
chr3	111804815	111804816
chr3	111805915	111805916
chr3	111805942	111805943
chr3	111805950	111805951
chr3	111805955	111805956
chr3	111806170	111806171
chr3	111808196	111808197
chr3	111808520	111808521
chr3	111809008	111809009
chr3	111809157	111809158
chr3	111809512	111809513
chr3	111810144	111810145
chr3	111810145	111810146
chr3	111810917	111810918
chr3	111811972	111811973
chr3	111813511	111813512
chr3	111813878	111813879
chr3	111813968	111813969
chr3	111814275	111814276
chr3	111815240	111815241
chr3	111815269	111815270
chr3	111815546	111815547
chr3	111816283	111816284
chr3	111817005	111817006
chr3	111818709	111818710
chr3	111819318	111819319
chr3	111819323	111819324
chr3	111820180	111820181
chr3	111820320	111820321
chr3	111821537	111821538
chr3	111821612	111821613
chr3	111821641	111821642
chr3	111821646	111821647
chr3	111823896	111823897
chr3	111826211	111826212
chr3	111827780	111827781
chr3	111829237	111829238
chr3	111829245	111829246
chr3	111829527	111829528
chr3	111830396	111830397
chr3	111830595	111830596
chr3	111832989	111832990
chr3	111834232	111834233
chr3	111834456	111834457
chr3	111834466	111834467
chr3	111834779	111834780
chr3	111836158	111836159
chr3	111837047	111837048
chr3	111838850	111838851
chr3	111841970	111841971
chr3	111842501	111842502
chr3	111843868	111843869
chr3	111849818	111849819
chr3	111851576	111851577
chr3	111859977	111859978
chr3	111863519	111863520
chr3	111865102	111865103
chr3	111865817	111865818
chr3	111866675	111866676
chr3	111867870	111867871
chr3	111870358	111870359
chr3	111871125	111871126
chr3	111872292	111872293
chr3	111873144	111873145
chr3	111877919	111877920
chr3	111878315	111878316
chr3	111879354	111879355
chr3	111880037	111880038
chr3	111880972	111880973
chr3	111884624	111884625
chr3	111914114	111914115
chr3	111917416	111917417
chr3	111918580	111918581
chr3	111919432	111919433
chr3	111924063	111924064
chr3	111925732	111925733
chr3	111936439	111936440
chr3	111939484	111939485
chr3	111949609	111949610
chr3	111956914	111956915
chr3	111960597	111960598
chr3	111962734	111962735
chr3	111967420	111967421
chr3	111969010	111969011
chr3	111976308	111976309
chr3	111977938	111977939
chr3	111978649	111978650
chr3	111979840	111979841
chr3	111988943	111988944
chr3	111990642	111990643
chr3	112000207	112000208
chr3	112016041	112016042
chr3	112026905	112026906
chr3	112035542	112035543
chr3	112039246	112039247
chr3	112045745	112045746
chr3	112060052	112060053
chr3	112088342	112088343
chr3	112090684	112090685
chr3	112109991	112109992
chr3	112112241	112112242
chr3	112117921	112117922
chr3	112117922	112117923
chr3	112118381	112118382
chr3	112141852	112141853
chr3	112155867	112155868
chr3	112156866	112156867
chr3	112157495	112157496
chr3	112157964	112157965
chr3	112160589	112160590
chr3	112160616	112160617
chr3	112160630	112160631
chr3	112166063	112166064
chr3	112166069	112166070
chr3	112168276	112168277
chr3	112186712	112186713
chr3	112206488	112206489
chr3	112206494	112206495
chr3	112206501	112206502
chr3	112208578	112208579
chr3	112212003	112212004
chr3	112237445	112237446
chr3	112240746	112240747
chr3	112240752	112240753
chr3	112240762	112240763
chr3	112240771	112240772
chr3	112243279	112243280
chr3	112250034	112250035
chr3	112250991	112250992
chr3	112251296	112251297
chr3	112255380	112255381
chr3	112255413	112255414
chr3	112255426	112255427
chr3	112262310	112262311
chr3	112262338	112262339
chr3	112264423	112264424
chr3	112265827	112265828
chr3	112276021	112276022
chr3	112276023	112276024
chr3	112276025	112276026
chr3	112276228	112276229
chr3	112292079	112292080
chr3	112292096	112292097
chr3	112302905	112302906
chr3	112306526	112306527
chr3	112310694	112310695
chr3	112314354	112314355
chr3	112315097	112315098
chr3	112320684	112320685
chr3	112320693	112320694
chr3	112320845	112320846
chr3	112326243	112326244
chr3	112326249	112326250
chr3	112329178	112329179
chr3	112343041	112343042
chr3	112344936	112344937
chr3	112352364	112352365
chr3	112353917	112353918
chr3	112353935	112353936
chr3	112355287	112355288
chr3	112356695	112356696
chr3	112356702	112356703
chr3	112356709	112356710
chr3	112356712	112356713
chr3	112357218	112357219
chr3	112357221	112357222
chr3	112367583	112367584
chr3	112369567	112369568
chr3	112373990	112373991
chr3	112374192	112374193
chr3	112374214	112374215
chr3	112374243	112374244
chr3	112374302	112374303
chr3	112378326	112378327
chr3	112384148	112384149
chr3	112385175	112385176
chr3	112393775	112393776
chr3	112393789	112393790
chr3	112409855	112409856
chr3	112409889	112409890
chr3	112416124	112416125
chr3	112425366	112425367
chr3	112425423	112425424
chr3	112425567	112425568
chr3	112425765	112425766
chr3	112425901	112425902
chr3	112425902	112425903
chr3	112425949	112425950
chr3	112432668	112432669
chr3	112432957	112432958
chr3	112433503	112433504
chr3	112433523	112433524
chr3	112433622	112433623
chr3	112433627	112433628
chr3	112433642	112433643
chr3	112433662	112433663
chr3	112433665	112433666
chr3	112433669	112433670
chr3	112433728	112433729
chr3	112434004	112434005
chr3	112434032	112434033
chr3	112434042	112434043
chr3	112434044	112434045
chr3	112434084	112434085
chr3	112434100	112434101
chr3	112434107	112434108
chr3	112435774	112435775
chr3	112435790	112435791
chr3	112435798	112435799
chr3	112435817	112435818
chr3	112435818	112435819
chr3	112435825	112435826
chr3	112435826	112435827
chr3	112435841	112435842
chr3	112435855	112435856
chr3	112460592	112460593
chr3	112460691	112460692
chr3	112460693	112460694
chr3	112460703	112460704
chr3	112477041	112477042
chr3	112484494	112484495
chr3	112484509	112484510
chr3	112489872	112489873
chr3	112489885	112489886
chr3	112489886	112489887
chr3	112489898	112489899
chr3	112489980	112489981
chr3	112490040	112490041
chr3	112490144	112490145
chr3	112494127	112494128
chr3	112494760	112494761
chr3	112503505	112503506
chr3	112507465	112507466
chr3	112508246	112508247
chr3	112508250	112508251
chr3	112508254	112508255
chr3	112526519	112526520
chr3	112533027	112533028
chr3	112533034	112533035
chr3	112533042	112533043
chr3	112533350	112533351
chr3	112533361	112533362
chr3	112533377	112533378
chr3	112533378	112533379
chr3	112533388	112533389
chr3	112534496	112534497
chr3	112536514	112536515
chr3	112539551	112539552
chr3	112542926	112542927
chr3	112545614	112545615
chr3	112555649	112555650
chr3	112555700	112555701
chr3	112562931	112562932
chr3	112562963	112562964
chr3	112563207	112563208
chr3	112563229	112563230
chr3	112563235	112563236
chr3	112570648	112570649
chr3	112580995	112580996
chr3	112608287	112608288
chr3	112608292	112608293
chr3	112613953	112613954
chr3	112613957	112613958
chr3	112614769	112614770
chr3	112615800	112615801
chr3	112632030	112632031
chr3	112637536	112637537
chr3	112638781	112638782
chr3	112639553	112639554
chr3	112639563	112639564
chr3	112647874	112647875
chr3	112647882	112647883
chr3	112654062	112654063
chr3	112660431	112660432
chr3	112660433	112660434
chr3	112664625	112664626
chr3	112687279	112687280
chr3	112693190	112693191
chr3	112693198	112693199
chr3	112693206	112693207
chr3	112697298	112697299
chr3	112699415	112699416
chr3	112702048	112702049
chr3	112702498	112702499
chr3	112709832	112709833
chr3	112711972	112711973
chr3	112716797	112716798
chr3	112716831	112716832
chr3	112716861	112716862
chr3	112716866	112716867
chr3	112716944	112716945
chr3	112722005	112722006
chr3	112729561	112729562
chr3	112729565	112729566
chr3	112734002	112734003
chr3	112736032	112736033
chr3	112737517	112737518
chr3	112737583	112737584
chr3	112737596	112737597
chr3	112738867	112738868
chr3	112739184	112739185
chr3	112739379	112739380
chr3	112739382	112739383
chr3	112739458	112739459
chr3	112739474	112739475
chr3	112739822	112739823
chr3	112739831	112739832
chr3	112739864	112739865
chr3	112746797	112746798
chr3	112748679	112748680
chr3	112748684	112748685
chr3	112757199	112757200
chr3	112757235	112757236
chr3	112780017	112780018
chr3	112790962	112790963
chr3	112791921	112791922
chr3	112794895	112794896
chr3	112794900	112794901
chr3	112794905	112794906
chr3	112794913	112794914
chr3	112797401	112797402
chr3	112797905	112797906
chr3	112809880	112809881
chr3	112809886	112809887
chr3	112814595	112814596
chr3	112819610	112819611
chr3	112819614	112819615
chr3	112819626	112819627
chr3	112824673	112824674
chr3	112824879	112824880
chr3	112833086	112833087
chr3	112841501	112841502
chr3	112841666	112841667
chr3	112842905	112842906
chr3	112843685	112843686
chr3	112844908	112844909
chr3	112844912	112844913
chr3	112844913	112844914
chr3	112851680	112851681
chr3	112856311	112856312
chr3	112856322	112856323
chr3	112858977	112858978
chr3	112862958	112862959
chr3	112866992	112866993
chr3	112867543	112867544
chr3	112868316	112868317
chr3	112868334	112868335
chr3	112869023	112869024
chr3	112869025	112869026
chr3	112869031	112869032
chr3	112869033	112869034
chr3	112869038	112869039
chr3	112871061	112871062
chr3	112871065	112871066
chr3	112888290	112888291
chr3	112892016	112892017
chr3	112892018	112892019
chr3	112893852	112893853
chr3	112893863	112893864
chr3	112893867	112893868
chr3	112894103	112894104
chr3	112897797	112897798
chr3	112897804	112897805
chr3	112900318	112900319
chr3	112912797	112912798
chr3	112912812	112912813
chr3	112915538	112915539
chr3	112919987	112919988
chr3	112939711	112939712
chr3	112939718	112939719
chr3	112940660	112940661
chr3	112941523	112941524
chr3	112944613	112944614
chr3	112949375	112949376
chr3	112957798	112957799
chr3	112972531	112972532
chr3	112981964	112981965
chr3	112981966	112981967
chr3	112981972	112981973
chr3	112981974	112981975
chr3	112996117	112996118
chr3	112996121	112996122
chr3	112996122	112996123
chr3	112996174	112996175
chr3	112997800	112997801
chr3	112997808	112997809
chr3	112997818	112997819
chr3	112999017	112999018
chr3	112999018	112999019
chr3	112999023	112999024
chr3	113002662	113002663
chr3	113002959	113002960
chr3	113002967	113002968
chr3	113002985	113002986
chr3	113005306	113005307
chr3	113005321	113005322
chr3	113012445	113012446
chr3	113019227	113019228
chr3	113033631	113033632
chr3	113033769	113033770
chr3	113034108	113034109
chr3	113034137	113034138
chr3	113034142	113034143
chr3	113034483	113034484
chr3	113034502	113034503
chr3	113035084	113035085
chr3	113035313	113035314
chr3	113035472	113035473
chr3	113035646	113035647
chr3	113035792	113035793
chr3	113035993	113035994
chr3	113036004	113036005
chr3	113036316	113036317
chr3	113036598	113036599
chr3	113036716	113036717
chr3	113036813	113036814
chr3	113036930	113036931
chr3	113037054	113037055
chr3	113037133	113037134
chr3	113037135	113037136
chr3	113037395	113037396
chr3	113037927	113037928
chr3	113038061	113038062
chr3	113038194	113038195
chr3	113038224	113038225
chr3	113038301	113038302
chr3	113039402	113039403
chr3	113039476	113039477
chr3	113039520	113039521
chr3	113039640	113039641
chr3	113039826	113039827
chr3	113039884	113039885
chr3	113040316	113040317
chr3	113040808	113040809
chr3	113040901	113040902
chr3	113041059	113041060
chr3	113041228	113041229
chr3	113041254	113041255
chr3	113041483	113041484
chr3	113041548	113041549
chr3	113041607	113041608
chr3	113041688	113041689
chr3	113041792	113041793
chr3	113041961	113041962
chr3	113041992	113041993
chr3	113042264	113042265
chr3	113042410	113042411
chr3	113042856	113042857
chr3	113042963	113042964
chr3	113042964	113042965
chr3	113042965	113042966
chr3	113043384	113043385
chr3	113043392	113043393
chr3	113043468	113043469
chr3	113043850	113043851
chr3	113044049	113044050
chr3	113044206	113044207
chr3	113044571	113044572
chr3	113044641	113044642
chr3	113044792	113044793
chr3	113044823	113044824
chr3	113044934	113044935
chr3	113045094	113045095
chr3	113045105	113045106
chr3	113045161	113045162
chr3	113045202	113045203
chr3	113045233	113045234
chr3	113045248	113045249
chr3	113045277	113045278
chr3	113045370	113045371
chr3	113045975	113045976
chr3	113046085	113046086
chr3	113046285	113046286
chr3	113046289	113046290
chr3	113047124	113047125
chr3	113047180	113047181
chr3	113047242	113047243
chr3	113047281	113047282
chr3	113047318	113047319
chr3	113047325	113047326
chr3	113047408	113047409
chr3	113047665	113047666
chr3	113047822	113047823
chr3	113047910	113047911
chr3	113048143	113048144
chr3	113048277	113048278
chr3	113048410	113048411
chr3	113048550	113048551
chr3	113048590	113048591
chr3	113048693	113048694
chr3	113048795	113048796
chr3	113048901	113048902
chr3	113049251	113049252
chr3	113049882	113049883
chr3	113050126	113050127
chr3	113050143	113050144
chr3	113050206	113050207
chr3	113050312	113050313
chr3	113050324	113050325
chr3	113050571	113050572
chr3	113050677	113050678
chr3	113051099	113051100
chr3	113051176	113051177
chr3	113051564	113051565
chr3	113051585	113051586
chr3	113051786	113051787
chr3	113051810	113051811
chr3	113051877	113051878
chr3	113051881	113051882
chr3	113052136	113052137
chr3	113052195	113052196
chr3	113052321	113052322
chr3	113052324	113052325
chr3	113052483	113052484
chr3	113052819	113052820
chr3	113053009	113053010
chr3	113053078	113053079
chr3	113053255	113053256
chr3	113053261	113053262
chr3	113053310	113053311
chr3	113053383	113053384
chr3	113053480	113053481
chr3	113053497	113053498
chr3	113053530	113053531
chr3	113054048	113054049
chr3	113054157	113054158
chr3	113054192	113054193
chr3	113054262	113054263
chr3	113054381	113054382
chr3	113054464	113054465
chr3	113054740	113054741
chr3	113054800	113054801
chr3	113055033	113055034
chr3	113055178	113055179
chr3	113055209	113055210
chr3	113055402	113055403
chr3	113055466	113055467
chr3	113055520	113055521
chr3	113055580	113055581
chr3	113055689	113055690
chr3	113055770	113055771
chr3	113055799	113055800
chr3	113055804	113055805
chr3	113055831	113055832
chr3	113055878	113055879
chr3	113056075	113056076
chr3	113056157	113056158
chr3	113056218	113056219
chr3	113056338	113056339
chr3	113056522	113056523
chr3	113056627	113056628
chr3	113056728	113056729
chr3	113056887	113056888
chr3	113057039	113057040
chr3	113057079	113057080
chr3	113057159	113057160
chr3	113057213	113057214
chr3	113057269	113057270
chr3	113057476	113057477
chr3	113057537	113057538
chr3	113057948	113057949
chr3	113058063	113058064
chr3	113058723	113058724
chr3	113058861	113058862
chr3	113059471	113059472
chr3	113059472	113059473
chr3	113059663	113059664
chr3	113059987	113059988
chr3	113059989	113059990
chr3	113060064	113060065
chr3	113060135	113060136
chr3	113060648	113060649
chr3	113061338	113061339
chr3	113061368	113061369
chr3	113061768	113061769
chr3	113061794	113061795
chr3	113062462	113062463
chr3	113062906	113062907
chr3	113063895	113063896
chr3	113063984	113063985
chr3	113064197	113064198
chr3	113064260	113064261
chr3	113065185	113065186
chr3	113065294	113065295
chr3	113065318	113065319
chr3	113065470	113065471
chr3	113065556	113065557
chr3	113065818	113065819
chr3	113065876	113065877
chr3	113066002	113066003
chr3	113066100	113066101
chr3	113066268	113066269
chr3	113066533	113066534
chr3	113066819	113066820
chr3	113066948	113066949
chr3	113067024	113067025
chr3	113067076	113067077
chr3	113067271	113067272
chr3	113067312	113067313
chr3	113067856	113067857
chr3	113068019	113068020
chr3	113068134	113068135
chr3	113068146	113068147
chr3	113068335	113068336
chr3	113068367	113068368
chr3	113068492	113068493
chr3	113068495	113068496
chr3	113068962	113068963
chr3	113068993	113068994
chr3	113069104	113069105
chr3	113069196	113069197
chr3	113069484	113069485
chr3	113069606	113069607
chr3	113069743	113069744
chr3	113069799	113069800
chr3	113069890	113069891
chr3	113069931	113069932
chr3	113070015	113070016
chr3	113070043	113070044
chr3	113070162	113070163
chr3	113070215	113070216
chr3	113070313	113070314
chr3	113071069	113071070
chr3	113071119	113071120
chr3	113071122	113071123
chr3	113071192	113071193
chr3	113071440	113071441
chr3	113071472	113071473
chr3	113071555	113071556
chr3	113071675	113071676
chr3	113071948	113071949
chr3	113072195	113072196
chr3	113072586	113072587
chr3	113072673	113072674
chr3	113072683	113072684
chr3	113072928	113072929
chr3	113073090	113073091
chr3	113073442	113073443
chr3	113073965	113073966
chr3	113074056	113074057
chr3	113075025	113075026
chr3	113075211	113075212
chr3	113075565	113075566
chr3	113076011	113076012
chr3	113076393	113076394
chr3	113076562	113076563
chr3	113076837	113076838
chr3	113077137	113077138
chr3	113077395	113077396
chr3	113077670	113077671
chr3	113078310	113078311
chr3	113078621	113078622
chr3	113079156	113079157
chr3	113079928	113079929
chr3	113081539	113081540
chr3	113081623	113081624
chr3	113081947	113081948
chr3	113082333	113082334
chr3	113082371	113082372
chr3	113082374	113082375
chr3	113082432	113082433
chr3	113082714	113082715
chr3	113082819	113082820
chr3	113082885	113082886
chr3	113083260	113083261
chr3	113083601	113083602
chr3	113083732	113083733
chr3	113084622	113084623
chr3	113085637	113085638
chr3	113085935	113085936
chr3	113085948	113085949
chr3	113086058	113086059
chr3	113086377	113086378
chr3	113086490	113086491
chr3	113087962	113087963
chr3	113088020	113088021
chr3	113088134	113088135
chr3	113088238	113088239
chr3	113088295	113088296
chr3	113088311	113088312
chr3	113088488	113088489
chr3	113088570	113088571
chr3	113088654	113088655
chr3	113088764	113088765
chr3	113088814	113088815
chr3	113088991	113088992
chr3	113088992	113088993
chr3	113089025	113089026
chr3	113089329	113089330
chr3	113089332	113089333
chr3	113089498	113089499
chr3	113089568	113089569
chr3	113089827	113089828
chr3	113089895	113089896
chr3	113090052	113090053
chr3	113090189	113090190
chr3	113090192	113090193
chr3	113090408	113090409
chr3	113090588	113090589
chr3	113090626	113090627
chr3	113090647	113090648
chr3	113090830	113090831
chr3	113090846	113090847
chr3	113090998	113090999
chr3	113091034	113091035
chr3	113091056	113091057
chr3	113091187	113091188
chr3	113091199	113091200
chr3	113091206	113091207
chr3	113091211	113091212
chr3	113091214	113091215
chr3	113091263	113091264
chr3	113091320	113091321
chr3	113091402	113091403
chr3	113091415	113091416
chr3	113091422	113091423
chr3	113091454	113091455
chr3	113091465	113091466
chr3	113091479	113091480
chr3	113091482	113091483
chr3	113091614	113091615
chr3	113091790	113091791
chr3	113091966	113091967
chr3	113092054	113092055
chr3	113092161	113092162
chr3	113092162	113092163
chr3	113092237	113092238
chr3	113092271	113092272
chr3	113092386	113092387
chr3	113092405	113092406
chr3	113092441	113092442
chr3	113092443	113092444
chr3	113092505	113092506
chr3	113092514	113092515
chr3	113092598	113092599
chr3	113092668	113092669
chr3	113092737	113092738
chr3	113092753	113092754
chr3	113092803	113092804
chr3	113093159	113093160
chr3	113093285	113093286
chr3	113093504	113093505
chr3	113093510	113093511
chr3	113093628	113093629
chr3	113093663	113093664
chr3	113093727	113093728
chr3	113093954	113093955
chr3	113094073	113094074
chr3	113094202	113094203
chr3	113094516	113094517
chr3	113094719	113094720
chr3	113094765	113094766
chr3	113094970	113094971
chr3	113095612	113095613
chr3	113095670	113095671
chr3	113095773	113095774
chr3	113095786	113095787
chr3	113095987	113095988
chr3	113096017	113096018
chr3	113096455	113096456
chr3	113096566	113096567
chr3	113096759	113096760
chr3	113096993	113096994
chr3	113097051	113097052
chr3	113097133	113097134
chr3	113097301	113097302
chr3	113097361	113097362
chr3	113097477	113097478
chr3	113097561	113097562
chr3	113097570	113097571
chr3	113097577	113097578
chr3	113097915	113097916
chr3	113097919	113097920
chr3	113097952	113097953
chr3	113097953	113097954
chr3	113098201	113098202
chr3	113098274	113098275
chr3	113098322	113098323
chr3	113098500	113098501
chr3	113098518	113098519
chr3	113098534	113098535
chr3	113098536	113098537
chr3	113098537	113098538
chr3	113098760	113098761
chr3	113098806	113098807
chr3	113098853	113098854
chr3	113098947	113098948
chr3	113099154	113099155
chr3	113099507	113099508
chr3	113099627	113099628
chr3	113099778	113099779
chr3	113099992	113099993
chr3	113100116	113100117
chr3	113100197	113100198
chr3	113100429	113100430
chr3	113100510	113100511
chr3	113100836	113100837
chr3	113101175	113101176
chr3	113101394	113101395
chr3	113101412	113101413
chr3	113101450	113101451
chr3	113101774	113101775
chr3	113101810	113101811
chr3	113101985	113101986
chr3	113102072	113102073
chr3	113102370	113102371
chr3	113102420	113102421
chr3	113102684	113102685
chr3	113102835	113102836
chr3	113102843	113102844
chr3	113102883	113102884
chr3	113102892	113102893
chr3	113102911	113102912
chr3	113103147	113103148
chr3	113103175	113103176
chr3	113103574	113103575
chr3	113103773	113103774
chr3	113103807	113103808
chr3	113103947	113103948
chr3	113104020	113104021
chr3	113104067	113104068
chr3	113104179	113104180
chr3	113104190	113104191
chr3	113104317	113104318
chr3	113104352	113104353
chr3	113104410	113104411
chr3	113104617	113104618
chr3	113104792	113104793
chr3	113104945	113104946
chr3	113105158	113105159
chr3	113105296	113105297
chr3	113105637	113105638
chr3	113105757	113105758
chr3	113105795	113105796
chr3	113105817	113105818
chr3	113106377	113106378
chr3	113106429	113106430
chr3	113106748	113106749
chr3	113106829	113106830
chr3	113107125	113107126
chr3	113107224	113107225
chr3	113107280	113107281
chr3	113107474	113107475
chr3	113107585	113107586
chr3	113107621	113107622
chr3	113107710	113107711
chr3	113107718	113107719
chr3	113107735	113107736
chr3	113108126	113108127
chr3	113108199	113108200
chr3	113108316	113108317
chr3	113108344	113108345
chr3	113108494	113108495
chr3	113108948	113108949
chr3	113108959	113108960
chr3	113109199	113109200
chr3	113109215	113109216
chr3	113109676	113109677
chr3	113109765	113109766
chr3	113109766	113109767
chr3	113109813	113109814
chr3	113109862	113109863
chr3	113109864	113109865
chr3	113110134	113110135
chr3	113110191	113110192
chr3	113110321	113110322
chr3	113110559	113110560
chr3	113110860	113110861
chr3	113110936	113110937
chr3	113111342	113111343
chr3	113111579	113111580
chr3	113111581	113111582
chr3	113111678	113111679
chr3	113111712	113111713
chr3	113111819	113111820
chr3	113112148	113112149
chr3	113112163	113112164
chr3	113112302	113112303
chr3	113112431	113112432
chr3	113112711	113112712
chr3	113112969	113112970
chr3	113113059	113113060
chr3	113113142	113113143
chr3	113113179	113113180
chr3	113113250	113113251
chr3	113113313	113113314
chr3	113113321	113113322
chr3	113113615	113113616
chr3	113113698	113113699
chr3	113114133	113114134
chr3	113114168	113114169
chr3	113114256	113114257
chr3	113114366	113114367
chr3	113114553	113114554
chr3	113114649	113114650
chr3	113114685	113114686
chr3	113114701	113114702
chr3	113114727	113114728
chr3	113114770	113114771
chr3	113114982	113114983
chr3	113114992	113114993
chr3	113115173	113115174
chr3	113115250	113115251
chr3	113115462	113115463
chr3	113115576	113115577
chr3	113115782	113115783
chr3	113115910	113115911
chr3	113115912	113115913
chr3	113116019	113116020
chr3	113116029	113116030
chr3	113116238	113116239
chr3	113116493	113116494
chr3	113116666	113116667
chr3	113116847	113116848
chr3	113116938	113116939
chr3	113117140	113117141
chr3	113117258	113117259
chr3	113117445	113117446
chr3	113117517	113117518
chr3	113117747	113117748
chr3	113117834	113117835
chr3	113118033	113118034
chr3	113118270	113118271
chr3	113118464	113118465
chr3	113118706	113118707
chr3	113118779	113118780
chr3	113118800	113118801
chr3	113119170	113119171
chr3	113119205	113119206
chr3	113119371	113119372
chr3	113119474	113119475
chr3	113119518	113119519
chr3	113119533	113119534
chr3	113119538	113119539
chr3	113119774	113119775
chr3	113120088	113120089
chr3	113120249	113120250
chr3	113120659	113120660
chr3	113120677	113120678
chr3	113120681	113120682
chr3	113120820	113120821
chr3	113121547	113121548
chr3	113121645	113121646
chr3	113121651	113121652
chr3	113121730	113121731
chr3	113121817	113121818
chr3	113121859	113121860
chr3	113121987	113121988
chr3	113122002	113122003
chr3	113122029	113122030
chr3	113122071	113122072
chr3	113122197	113122198
chr3	113122221	113122222
chr3	113122222	113122223
chr3	113122380	113122381
chr3	113122433	113122434
chr3	113122468	113122469
chr3	113122555	113122556
chr3	113122583	113122584
chr3	113122650	113122651
chr3	113122674	113122675
chr3	113122796	113122797
chr3	113122984	113122985
chr3	113123041	113123042
chr3	113123047	113123048
chr3	113123056	113123057
chr3	113123070	113123071
chr3	113123319	113123320
chr3	113123391	113123392
chr3	113123404	113123405
chr3	113123481	113123482
chr3	113123486	113123487
chr3	113123492	113123493
chr3	113123528	113123529
chr3	113123567	113123568
chr3	113123695	113123696
chr3	113123974	113123975
chr3	113124080	113124081
chr3	113124081	113124082
chr3	113124133	113124134
chr3	113124222	113124223
chr3	113124310	113124311
chr3	113124354	113124355
chr3	113124471	113124472
chr3	113124798	113124799
chr3	113124865	113124866
chr3	113124901	113124902
chr3	113125155	113125156
chr3	113125376	113125377
chr3	113125408	113125409
chr3	113125420	113125421
chr3	113125458	113125459
chr3	113125486	113125487
chr3	113125659	113125660
chr3	113125664	113125665
chr3	113125698	113125699
chr3	113126027	113126028
chr3	113126162	113126163
chr3	113126208	113126209
chr3	113126218	113126219
chr3	113126249	113126250
chr3	113126343	113126344
chr3	113126376	113126377
chr3	113126455	113126456
chr3	113126582	113126583
chr3	113126644	113126645
chr3	113126772	113126773
chr3	113126778	113126779
chr3	113126941	113126942
chr3	113126957	113126958
chr3	113127114	113127115
chr3	113127121	113127122
chr3	113127189	113127190
chr3	113127551	113127552
chr3	113127724	113127725
chr3	113127805	113127806
chr3	113127811	113127812
chr3	113127830	113127831
chr3	113127872	113127873
chr3	113127918	113127919
chr3	113127950	113127951
chr3	113127977	113127978
chr3	113128750	113128751
chr3	113128979	113128980
chr3	113129242	113129243
chr3	113129421	113129422
chr3	113130314	113130315
chr3	113130315	113130316
chr3	113130395	113130396
chr3	113130440	113130441
chr3	113130504	113130505
chr3	113130509	113130510
chr3	113130565	113130566
chr3	113130736	113130737
chr3	113131059	113131060
chr3	113132022	113132023
chr3	113132024	113132025
chr3	113132162	113132163
chr3	113132512	113132513
chr3	113132676	113132677
chr3	113132884	113132885
chr3	113132907	113132908
chr3	113132989	113132990
chr3	113133096	113133097
chr3	113133103	113133104
chr3	113133307	113133308
chr3	113133525	113133526
chr3	113133557	113133558
chr3	113133754	113133755
chr3	113133774	113133775
chr3	113133811	113133812
chr3	113133857	113133858
chr3	113134027	113134028
chr3	113134135	113134136
chr3	113134701	113134702
chr3	113134961	113134962
chr3	113135091	113135092
chr3	113135363	113135364
chr3	113135367	113135368
chr3	113135598	113135599
chr3	113135758	113135759
chr3	113135936	113135937
chr3	113135975	113135976
chr3	113136126	113136127
chr3	113136183	113136184
chr3	113136217	113136218
chr3	113136238	113136239
chr3	113136334	113136335
chr3	113136372	113136373
chr3	113136373	113136374
chr3	113136566	113136567
chr3	113136608	113136609
chr3	113136616	113136617
chr3	113137048	113137049
chr3	113137057	113137058
chr3	113137224	113137225
chr3	113137574	113137575
chr3	113137621	113137622
chr3	113137672	113137673
chr3	113137735	113137736
chr3	113137760	113137761
chr3	113137857	113137858
chr3	113138369	113138370
chr3	113138399	113138400
chr3	113138476	113138477
chr3	113139570	113139571
chr3	113139684	113139685
chr3	113139762	113139763
chr3	113139803	113139804
chr3	113139884	113139885
chr3	113139892	113139893
chr3	113139956	113139957
chr3	113140029	113140030
chr3	113140081	113140082
chr3	113140095	113140096
chr3	113140343	113140344
chr3	113140347	113140348
chr3	113140391	113140392
chr3	113140549	113140550
chr3	113140562	113140563
chr3	113140632	113140633
chr3	113140651	113140652
chr3	113140781	113140782
chr3	113140811	113140812
chr3	113140839	113140840
chr3	113140914	113140915
chr3	113140989	113140990
chr3	113141006	113141007
chr3	113141033	113141034
chr3	113141086	113141087
chr3	113141156	113141157
chr3	113141243	113141244
chr3	113141244	113141245
chr3	113141247	113141248
chr3	113141248	113141249
chr3	113141320	113141321
chr3	113141328	113141329
chr3	113141347	113141348
chr3	113141356	113141357
chr3	113141359	113141360
chr3	113141377	113141378
chr3	113141511	113141512
chr3	113141574	113141575
chr3	113141590	113141591
chr3	113141661	113141662
chr3	113141667	113141668
chr3	113141669	113141670
chr3	113141710	113141711
chr3	113141717	113141718
chr3	113141725	113141726
chr3	113141749	113141750
chr3	113141822	113141823
chr3	113141894	113141895
chr3	113141958	113141959
chr3	113141976	113141977
chr3	113142003	113142004
chr3	113142038	113142039
chr3	113142051	113142052
chr3	113142069	113142070
chr3	113142073	113142074
chr3	113142126	113142127
chr3	113142205	113142206
chr3	113142206	113142207
chr3	113142317	113142318
chr3	113142351	113142352
chr3	113142359	113142360
chr3	113142363	113142364
chr3	113142380	113142381
chr3	113142433	113142434
chr3	113142454	113142455
chr3	113142519	113142520
chr3	113142589	113142590
chr3	113142631	113142632
chr3	113142636	113142637
chr3	113142676	113142677
chr3	113142703	113142704
chr3	113143101	113143102
chr3	113143161	113143162
chr3	113143218	113143219
chr3	113143330	113143331
chr3	113143340	113143341
chr3	113143354	113143355
chr3	113143443	113143444
chr3	113143490	113143491
chr3	113143616	113143617
chr3	113143617	113143618
chr3	113143632	113143633
chr3	113143766	113143767
chr3	113143819	113143820
chr3	113143832	113143833
chr3	113143851	113143852
chr3	113143882	113143883
chr3	113143890	113143891
chr3	113143913	113143914
chr3	113143943	113143944
chr3	113143953	113143954
chr3	113143961	113143962
chr3	113144099	113144100
chr3	113144264	113144265
chr3	113144355	113144356
chr3	113144362	113144363
chr3	113144508	113144509
chr3	113144514	113144515
chr3	113144533	113144534
chr3	113144874	113144875
chr3	113145041	113145042
chr3	113145121	113145122
chr3	113145147	113145148
chr3	113145215	113145216
chr3	113145306	113145307
chr3	113145308	113145309
chr3	113145313	113145314
chr3	113145705	113145706
chr3	113145832	113145833
chr3	113145956	113145957
chr3	113146010	113146011
chr3	113146017	113146018
chr3	113146026	113146027
chr3	113146028	113146029
chr3	113146083	113146084
chr3	113146246	113146247
chr3	113146254	113146255
chr3	113146606	113146607
chr3	113146610	113146611
chr3	113146994	113146995
chr3	113147490	113147491
chr3	113147539	113147540
chr3	113147564	113147565
chr3	113147566	113147567
chr3	113147918	113147919
chr3	113147946	113147947
chr3	113147961	113147962
chr3	113148041	113148042
chr3	113148117	113148118
chr3	113148245	113148246
chr3	113148260	113148261
chr3	113148494	113148495
chr3	113148630	113148631
chr3	113148847	113148848
chr3	113148908	113148909
chr3	113149156	113149157
chr3	113149800	113149801
chr3	113150157	113150158
chr3	113150702	113150703
chr3	113151040	113151041
chr3	113151190	113151191
chr3	113151227	113151228
chr3	113151228	113151229
chr3	113151674	113151675
chr3	113151698	113151699
chr3	113152750	113152751
chr3	113152867	113152868
chr3	113152924	113152925
chr3	113153068	113153069
chr3	113153077	113153078
chr3	113153150	113153151
chr3	113153186	113153187
chr3	113153571	113153572
chr3	113153582	113153583
chr3	113153603	113153604
chr3	113153634	113153635
chr3	113153635	113153636
chr3	113153660	113153661
chr3	113153687	113153688
chr3	113153773	113153774
chr3	113153831	113153832
chr3	113153840	113153841
chr3	113153852	113153853
chr3	113153857	113153858
chr3	113153884	113153885
chr3	113154048	113154049
chr3	113154071	113154072
chr3	113154104	113154105
chr3	113154125	113154126
chr3	113154233	113154234
chr3	113154359	113154360
chr3	113154424	113154425
chr3	113154555	113154556
chr3	113154777	113154778
chr3	113154783	113154784
chr3	113154809	113154810
chr3	113154854	113154855
chr3	113154914	113154915
chr3	113154952	113154953
chr3	113154975	113154976
chr3	113155032	113155033
chr3	113155036	113155037
chr3	113155062	113155063
chr3	113155131	113155132
chr3	113155135	113155136
chr3	113155141	113155142
chr3	113155160	113155161
chr3	113155180	113155181
chr3	113155324	113155325
chr3	113155326	113155327
chr3	113155389	113155390
chr3	113155430	113155431
chr3	113155457	113155458
chr3	113155582	113155583
chr3	113155614	113155615
chr3	113155646	113155647
chr3	113155673	113155674
chr3	113155674	113155675
chr3	113155688	113155689
chr3	113155796	113155797
chr3	113155808	113155809
chr3	113155935	113155936
chr3	113156049	113156050
chr3	113156056	113156057
chr3	113156342	113156343
chr3	113156350	113156351
chr3	113156399	113156400
chr3	113156472	113156473
chr3	113156893	113156894
chr3	113156995	113156996
chr3	113157190	113157191
chr3	113157191	113157192
chr3	113157203	113157204
chr3	113157225	113157226
chr3	113157299	113157300
chr3	113157334	113157335
chr3	113157337	113157338
chr3	113157357	113157358
chr3	113157410	113157411
chr3	113157478	113157479
chr3	113157487	113157488
chr3	113157502	113157503
chr3	113157540	113157541
chr3	113157547	113157548
chr3	113157553	113157554
chr3	113157591	113157592
chr3	113157737	113157738
chr3	113157741	113157742
chr3	113157825	113157826
chr3	113158029	113158030
chr3	113158482	113158483
chr3	113158836	113158837
chr3	113158921	113158922
chr3	113159068	113159069
chr3	113159173	113159174
chr3	113159453	113159454
chr3	113159462	113159463
chr3	113159519	113159520
chr3	113167145	113167146
chr3	113167351	113167352
chr3	113171906	113171907
chr3	113184734	113184735
chr3	113184745	113184746
chr3	113186106	113186107
chr3	113186112	113186113
chr3	113187835	113187836
chr3	113191606	113191607
chr3	113209521	113209522
chr3	113210993	113210994
chr3	113216942	113216943
chr3	113217405	113217406
chr3	113217487	113217488
chr3	113219257	113219258
chr3	113231487	113231488
chr3	113233674	113233675
chr3	113249875	113249876
chr3	113249877	113249878
chr3	113265413	113265414
chr3	113265423	113265424
chr3	113270224	113270225
chr3	113270686	113270687
chr3	113541214	113541215
chr3	113546011	113546012
chr3	113552175	113552176
chr3	113586832	113586833
chr3	113586834	113586835
chr3	113614656	113614657
chr3	113670998	113670999
chr3	113672794	113672795
chr3	113679779	113679780
chr3	113679793	113679794
chr3	113680316	113680317
chr3	113680429	113680430
chr3	113689900	113689901
chr3	113691305	113691306
chr3	113700589	113700590
chr3	113705877	113705878
chr3	113705903	113705904
chr3	113705908	113705909
chr3	113710057	113710058
chr3	113710073	113710074
chr3	113729406	113729407
chr3	113739317	113739318
chr3	113747134	113747135
chr3	113747444	113747445
chr3	113764156	113764157
chr3	113767105	113767106
chr3	113771884	113771885
chr3	113774683	113774684
chr3	113782784	113782785
chr3	113786685	113786686
chr3	113786687	113786688
chr3	113794013	113794014
chr3	113829158	113829159
chr3	113832619	113832620
chr3	113832633	113832634
chr3	113832659	113832660
chr3	113832901	113832902
chr3	113832908	113832909
chr3	113841660	113841661
chr3	113844824	113844825
chr3	113844826	113844827
chr3	113844829	113844830
chr3	113844840	113844841
chr3	113844845	113844846
chr3	113844847	113844848
chr3	113844856	113844857
chr3	113844858	113844859
chr3	113844876	113844877
chr3	113844882	113844883
chr3	113844890	113844891
chr3	113858208	113858209
chr3	113860306	113860307
chr3	113861249	113861250
chr3	113861253	113861254
chr3	113861271	113861272
chr3	113861275	113861276
chr3	113865650	113865651
chr3	113869717	113869718
chr3	113869720	113869721
chr3	113874406	113874407
chr3	113874412	113874413
chr3	113874422	113874423
chr3	113874441	113874442
chr3	113874448	113874449
chr3	113874496	113874497
chr3	113874502	113874503
chr3	113874514	113874515
chr3	113874516	113874517
chr3	113877920	113877921
chr3	113879614	113879615
chr3	113881172	113881173
chr3	113890670	113890671
chr3	113898263	113898264
chr3	113898271	113898272
chr3	113898272	113898273
chr3	113899713	113899714
chr3	113903960	113903961
chr3	113918023	113918024
chr3	113920762	113920763
chr3	113922844	113922845
chr3	113922862	113922863
chr3	113931719	113931720
chr3	113935909	113935910
chr3	113935925	113935926
chr3	113935945	113935946
chr3	113948438	113948439
chr3	113956165	113956166
chr3	113956188	113956189
chr3	113956410	113956411
chr3	113956547	113956548
chr3	113956557	113956558
chr3	113956567	113956568
chr3	113956582	113956583
chr3	113957997	113957998
chr3	113958456	113958457
chr3	113973249	113973250
chr3	113975484	113975485
chr3	113977430	113977431
chr3	113978475	113978476
chr3	113980453	113980454
chr3	113981695	113981696
chr3	113982726	113982727
chr3	113983161	113983162
chr3	113983197	113983198
chr3	113984004	113984005
chr3	113992254	113992255
chr3	114006320	114006321
chr3	114006321	114006322
chr3	114006342	114006343
chr3	114020631	114020632
chr3	114020763	114020764
chr3	114020773	114020774
chr3	114020781	114020782
chr3	114020966	114020967
chr3	114021010	114021011
chr3	114021195	114021196
chr3	114021211	114021212
chr3	114021224	114021225
chr3	114021233	114021234
chr3	114021249	114021250
chr3	114021256	114021257
chr3	114021275	114021276
chr3	114021338	114021339
chr3	114021348	114021349
chr3	114021542	114021543
chr3	114021551	114021552
chr3	114021556	114021557
chr3	114021563	114021564
chr3	114021587	114021588
chr3	114021590	114021591
chr3	114021625	114021626
chr3	114021628	114021629
chr3	114021634	114021635
chr3	114021638	114021639
chr3	114026437	114026438
chr3	114033637	114033638
chr3	114039182	114039183
chr3	114039187	114039188
chr3	114039192	114039193
chr3	114039197	114039198
chr3	114039202	114039203
chr3	114039207	114039208
chr3	114039222	114039223
chr3	114039227	114039228
chr3	114045536	114045537
chr3	114047494	114047495
chr3	114049507	114049508
chr3	114057244	114057245
chr3	114057248	114057249
chr3	114057276	114057277
chr3	114058639	114058640
chr3	114059277	114059278
chr3	114063228	114063229
chr3	114069624	114069625
chr3	114072153	114072154
chr3	114073285	114073286
chr3	114081829	114081830
chr3	114086257	114086258
chr3	114092852	114092853
chr3	114100329	114100330
chr3	114116869	114116870
chr3	114127719	114127720
chr3	114129989	114129990
chr3	114139926	114139927
chr3	114139942	114139943
chr3	114146028	114146029
chr3	114146041	114146042
chr3	114146142	114146143
chr3	114146377	114146378
chr3	114146471	114146472
chr3	114146590	114146591
chr3	114147050	114147051
chr3	114147089	114147090
chr3	114147137	114147138
chr3	114147195	114147196
chr3	114147850	114147851
chr3	114148286	114148287
chr3	114148314	114148315
chr3	114148362	114148363
chr3	114148496	114148497
chr3	114148549	114148550
chr3	114148852	114148853
chr3	114149166	114149167
chr3	114149176	114149177
chr3	114150720	114150721
chr3	114151244	114151245
chr3	114151595	114151596
chr3	114151872	114151873
chr3	114152464	114152465
chr3	114152525	114152526
chr3	114152851	114152852
chr3	114153004	114153005
chr3	114153046	114153047
chr3	114153151	114153152
chr3	114153424	114153425
chr3	114153460	114153461
chr3	114153461	114153462
chr3	114153476	114153477
chr3	114153531	114153532
chr3	114153608	114153609
chr3	114153627	114153628
chr3	114153642	114153643
chr3	114153779	114153780
chr3	114153788	114153789
chr3	114153825	114153826
chr3	114153949	114153950
chr3	114153992	114153993
chr3	114153993	114153994
chr3	114154005	114154006
chr3	114154069	114154070
chr3	114154099	114154100
chr3	114154130	114154131
chr3	114154133	114154134
chr3	114154138	114154139
chr3	114154165	114154166
chr3	114154286	114154287
chr3	114154326	114154327
chr3	114154346	114154347
chr3	114154353	114154354
chr3	114154428	114154429
chr3	114154429	114154430
chr3	114154445	114154446
chr3	114154455	114154456
chr3	114154495	114154496
chr3	114154573	114154574
chr3	114154617	114154618
chr3	114154626	114154627
chr3	114154711	114154712
chr3	114154725	114154726
chr3	114154816	114154817
chr3	114154819	114154820
chr3	114154824	114154825
chr3	114154982	114154983
chr3	114154984	114154985
chr3	114154995	114154996
chr3	114155053	114155054
chr3	114155154	114155155
chr3	114155176	114155177
chr3	114155257	114155258
chr3	114155277	114155278
chr3	114155345	114155346
chr3	114155394	114155395
chr3	114155417	114155418
chr3	114155423	114155424
chr3	114155426	114155427
chr3	114155516	114155517
chr3	114155552	114155553
chr3	114155628	114155629
chr3	114155651	114155652
chr3	114155801	114155802
chr3	114156051	114156052
chr3	114156098	114156099
chr3	114156106	114156107
chr3	114156159	114156160
chr3	114156231	114156232
chr3	114156268	114156269
chr3	114156318	114156319
chr3	114156319	114156320
chr3	114156398	114156399
chr3	114156434	114156435
chr3	114156460	114156461
chr3	114156529	114156530
chr3	114156534	114156535
chr3	114156606	114156607
chr3	114156746	114156747
chr3	114156837	114156838
chr3	114156938	114156939
chr3	114157090	114157091
chr3	114157147	114157148
chr3	114157179	114157180
chr3	114157356	114157357
chr3	114157404	114157405
chr3	114157444	114157445
chr3	114157724	114157725
chr3	114157899	114157900
chr3	114157936	114157937
chr3	114158010	114158011
chr3	114158202	114158203
chr3	114158256	114158257
chr3	114158303	114158304
chr3	114158392	114158393
chr3	114158730	114158731
chr3	114158851	114158852
chr3	114158879	114158880
chr3	114159000	114159001
chr3	114159125	114159126
chr3	114159316	114159317
chr3	114159960	114159961
chr3	114160502	114160503
chr3	114160571	114160572
chr3	114160671	114160672
chr3	114160811	114160812
chr3	114161809	114161810
chr3	114161939	114161940
chr3	114162249	114162250
chr3	114163796	114163797
chr3	114163925	114163926
chr3	114164019	114164020
chr3	114164294	114164295
chr3	114164719	114164720
chr3	114164795	114164796
chr3	114164998	114164999
chr3	114165079	114165080
chr3	114165193	114165194
chr3	114165365	114165366
chr3	114165420	114165421
chr3	114165696	114165697
chr3	114167397	114167398
chr3	114167843	114167844
chr3	114167860	114167861
chr3	114167878	114167879
chr3	114168295	114168296
chr3	114168468	114168469
chr3	114169107	114169108
chr3	114169122	114169123
chr3	114169684	114169685
chr3	114169939	114169940
chr3	114171663	114171664
chr3	114171910	114171911
chr3	114172121	114172122
chr3	114172409	114172410
chr3	114172614	114172615
chr3	114172637	114172638
chr3	114172657	114172658
chr3	114173137	114173138
chr3	114173220	114173221
chr3	114173260	114173261
chr3	114174733	114174734
chr3	114174908	114174909
chr3	114174960	114174961
chr3	114175049	114175050
chr3	114175312	114175313
chr3	114175424	114175425
chr3	114175561	114175562
chr3	114175563	114175564
chr3	114175752	114175753
chr3	114176317	114176318
chr3	114177876	114177877
chr3	114177973	114177974
chr3	114178509	114178510
chr3	114178837	114178838
chr3	114179143	114179144
chr3	114179706	114179707
chr3	114179795	114179796
chr3	114180151	114180152
chr3	114180316	114180317
chr3	114180505	114180506
chr3	114180513	114180514
chr3	114180517	114180518
chr3	114180754	114180755
chr3	114180862	114180863
chr3	114180967	114180968
chr3	114181054	114181055
chr3	114181196	114181197
chr3	114181440	114181441
chr3	114181474	114181475
chr3	114181712	114181713
chr3	114181983	114181984
chr3	114182328	114182329
chr3	114182400	114182401
chr3	114182494	114182495
chr3	114182723	114182724
chr3	114183109	114183110
chr3	114183426	114183427
chr3	114183522	114183523
chr3	114184227	114184228
chr3	114184462	114184463
chr3	114185106	114185107
chr3	114185441	114185442
chr3	114185596	114185597
chr3	114185722	114185723
chr3	114185996	114185997
chr3	114186415	114186416
chr3	114186631	114186632
chr3	114186798	114186799
chr3	114186904	114186905
chr3	114186956	114186957
chr3	114186989	114186990
chr3	114187361	114187362
chr3	114187784	114187785
chr3	114187869	114187870
chr3	114187936	114187937
chr3	114187968	114187969
chr3	114189102	114189103
chr3	114189210	114189211
chr3	114189376	114189377
chr3	114189512	114189513
chr3	114190245	114190246
chr3	114190292	114190293
chr3	114190536	114190537
chr3	114190840	114190841
chr3	114190987	114190988
chr3	114191055	114191056
chr3	114191471	114191472
chr3	114191831	114191832
chr3	114192454	114192455
chr3	114193020	114193021
chr3	114193214	114193215
chr3	114193498	114193499
chr3	114193558	114193559
chr3	114193795	114193796
chr3	114194947	114194948
chr3	114195159	114195160
chr3	114195216	114195217
chr3	114195589	114195590
chr3	114195737	114195738
chr3	114196124	114196125
chr3	114196299	114196300
chr3	114196373	114196374
chr3	114196426	114196427
chr3	114196567	114196568
chr3	114196592	114196593
chr3	114196617	114196618
chr3	114196620	114196621
chr3	114196634	114196635
chr3	114196640	114196641
chr3	114196683	114196684
chr3	114196990	114196991
chr3	114197030	114197031
chr3	114197040	114197041
chr3	114197079	114197080
chr3	114197466	114197467
chr3	114197626	114197627
chr3	114197744	114197745
chr3	114197927	114197928
chr3	114197977	114197978
chr3	114197985	114197986
chr3	114198047	114198048
chr3	114198258	114198259
chr3	114198324	114198325
chr3	114198595	114198596
chr3	114198653	114198654
chr3	114198734	114198735
chr3	114198797	114198798
chr3	114198838	114198839
chr3	114198952	114198953
chr3	114199041	114199042
chr3	114199180	114199181
chr3	114199230	114199231
chr3	114199431	114199432
chr3	114199768	114199769
chr3	114199787	114199788
chr3	114200016	114200017
chr3	114200038	114200039
chr3	114200256	114200257
chr3	114200264	114200265
chr3	114200344	114200345
chr3	114200361	114200362
chr3	114200362	114200363
chr3	114200415	114200416
chr3	114200604	114200605
chr3	114200809	114200810
chr3	114200988	114200989
chr3	114201115	114201116
chr3	114201304	114201305
chr3	114201645	114201646
chr3	114201660	114201661
chr3	114201710	114201711
chr3	114201947	114201948
chr3	114202093	114202094
chr3	114202173	114202174
chr3	114202199	114202200
chr3	114202330	114202331
chr3	114202736	114202737
chr3	114202851	114202852
chr3	114202870	114202871
chr3	114202897	114202898
chr3	114202950	114202951
chr3	114203076	114203077
chr3	114203135	114203136
chr3	114203181	114203182
chr3	114203242	114203243
chr3	114203351	114203352
chr3	114203444	114203445
chr3	114203542	114203543
chr3	114203653	114203654
chr3	114203804	114203805
chr3	114203859	114203860
chr3	114203886	114203887
chr3	114203908	114203909
chr3	114204020	114204021
chr3	114204137	114204138
chr3	114204212	114204213
chr3	114204279	114204280
chr3	114204296	114204297
chr3	114204444	114204445
chr3	114204532	114204533
chr3	114204548	114204549
chr3	114204578	114204579
chr3	114204668	114204669
chr3	114204728	114204729
chr3	114204806	114204807
chr3	114204861	114204862
chr3	114204961	114204962
chr3	114205243	114205244
chr3	114205313	114205314
chr3	114205377	114205378
chr3	114205453	114205454
chr3	114205528	114205529
chr3	114205545	114205546
chr3	114205621	114205622
chr3	114205638	114205639
chr3	114205652	114205653
chr3	114205656	114205657
chr3	114205658	114205659
chr3	114205692	114205693
chr3	114205751	114205752
chr3	114205917	114205918
chr3	114205951	114205952
chr3	114205959	114205960
chr3	114206000	114206001
chr3	114206001	114206002
chr3	114206162	114206163
chr3	114206170	114206171
chr3	114206173	114206174
chr3	114206204	114206205
chr3	114206361	114206362
chr3	114206448	114206449
chr3	114206467	114206468
chr3	114206474	114206475
chr3	114206575	114206576
chr3	114206604	114206605
chr3	114206610	114206611
chr3	114206679	114206680
chr3	114206733	114206734
chr3	114206816	114206817
chr3	114206854	114206855
chr3	114206876	114206877
chr3	114207146	114207147
chr3	114207191	114207192
chr3	114207205	114207206
chr3	114207237	114207238
chr3	114207256	114207257
chr3	114207304	114207305
chr3	114207344	114207345
chr3	114207536	114207537
chr3	114207591	114207592
chr3	114207633	114207634
chr3	114207898	114207899
chr3	114208731	114208732
chr3	114208919	114208920
chr3	114208921	114208922
chr3	114209099	114209100
chr3	114209578	114209579
chr3	114210147	114210148
chr3	114210753	114210754
chr3	114210759	114210760
chr3	114210765	114210766
chr3	114210804	114210805
chr3	114211158	114211159
chr3	114211168	114211169
chr3	114211517	114211518
chr3	114211680	114211681
chr3	114211742	114211743
chr3	114211760	114211761
chr3	114211831	114211832
chr3	114211840	114211841
chr3	114211843	114211844
chr3	114211875	114211876
chr3	114211879	114211880
chr3	114211902	114211903
chr3	114212002	114212003
chr3	114212278	114212279
chr3	114212362	114212363
chr3	114212484	114212485
chr3	114212687	114212688
chr3	114212717	114212718
chr3	114212740	114212741
chr3	114212813	114212814
chr3	114212833	114212834
chr3	114213017	114213018
chr3	114213448	114213449
chr3	114213462	114213463
chr3	114213540	114213541
chr3	114213648	114213649
chr3	114213717	114213718
chr3	114213766	114213767
chr3	114213798	114213799
chr3	114213815	114213816
chr3	114213834	114213835
chr3	114213873	114213874
chr3	114213887	114213888
chr3	114214029	114214030
chr3	114214094	114214095
chr3	114214202	114214203
chr3	114214670	114214671
chr3	114214796	114214797
chr3	114215013	114215014
chr3	114215014	114215015
chr3	114215098	114215099
chr3	114215210	114215211
chr3	114215313	114215314
chr3	114215515	114215516
chr3	114215588	114215589
chr3	114215644	114215645
chr3	114215700	114215701
chr3	114215740	114215741
chr3	114215818	114215819
chr3	114215895	114215896
chr3	114215996	114215997
chr3	114216017	114216018
chr3	114216050	114216051
chr3	114216151	114216152
chr3	114216161	114216162
chr3	114216509	114216510
chr3	114216782	114216783
chr3	114217300	114217301
chr3	114217301	114217302
chr3	114217894	114217895
chr3	114217988	114217989
chr3	114218033	114218034
chr3	114218040	114218041
chr3	114218127	114218128
chr3	114218325	114218326
chr3	114218518	114218519
chr3	114218551	114218552
chr3	114218555	114218556
chr3	114218581	114218582
chr3	114218607	114218608
chr3	114218616	114218617
chr3	114218629	114218630
chr3	114218703	114218704
chr3	114218934	114218935
chr3	114218944	114218945
chr3	114218948	114218949
chr3	114218994	114218995
chr3	114218996	114218997
chr3	114218997	114218998
chr3	114219015	114219016
chr3	114219026	114219027
chr3	114219027	114219028
chr3	114219146	114219147
chr3	114219160	114219161
chr3	114219244	114219245
chr3	114219295	114219296
chr3	114219433	114219434
chr3	114219459	114219460
chr3	114219472	114219473
chr3	114219501	114219502
chr3	114219725	114219726
chr3	114219803	114219804
chr3	114219859	114219860
chr3	114220187	114220188
chr3	114220234	114220235
chr3	114220631	114220632
chr3	114220766	114220767
chr3	114220812	114220813
chr3	114220947	114220948
chr3	114221124	114221125
chr3	114221565	114221566
chr3	114221617	114221618
chr3	114221640	114221641
chr3	114221659	114221660
chr3	114221669	114221670
chr3	114221723	114221724
chr3	114221866	114221867
chr3	114222070	114222071
chr3	114222274	114222275
chr3	114222414	114222415
chr3	114222489	114222490
chr3	114222548	114222549
chr3	114222723	114222724
chr3	114222758	114222759
chr3	114222819	114222820
chr3	114223155	114223156
chr3	114223266	114223267
chr3	114223415	114223416
chr3	114223419	114223420
chr3	114223431	114223432
chr3	114223624	114223625
chr3	114223652	114223653
chr3	114223684	114223685
chr3	114223858	114223859
chr3	114223882	114223883
chr3	114224134	114224135
chr3	114224415	114224416
chr3	114224416	114224417
chr3	114224566	114224567
chr3	114224779	114224780
chr3	114224786	114224787
chr3	114224814	114224815
chr3	114224959	114224960
chr3	114224969	114224970
chr3	114224978	114224979
chr3	114225051	114225052
chr3	114225082	114225083
chr3	114225153	114225154
chr3	114225224	114225225
chr3	114225321	114225322
chr3	114225532	114225533
chr3	114225661	114225662
chr3	114225728	114225729
chr3	114225753	114225754
chr3	114225757	114225758
chr3	114225943	114225944
chr3	114226022	114226023
chr3	114226222	114226223
chr3	114226242	114226243
chr3	114226465	114226466
chr3	114226568	114226569
chr3	114226631	114226632
chr3	114226680	114226681
chr3	114226722	114226723
chr3	114226780	114226781
chr3	114226842	114226843
chr3	114226937	114226938
chr3	114226938	114226939
chr3	114226993	114226994
chr3	114227131	114227132
chr3	114227153	114227154
chr3	114227158	114227159
chr3	114227419	114227420
chr3	114227430	114227431
chr3	114227640	114227641
chr3	114227727	114227728
chr3	114227763	114227764
chr3	114227903	114227904
chr3	114227987	114227988
chr3	114228363	114228364
chr3	114228367	114228368
chr3	114228381	114228382
chr3	114228589	114228590
chr3	114228634	114228635
chr3	114228699	114228700
chr3	114228875	114228876
chr3	114228924	114228925
chr3	114228974	114228975
chr3	114229046	114229047
chr3	114229059	114229060
chr3	114229311	114229312
chr3	114229316	114229317
chr3	114229343	114229344
chr3	114229367	114229368
chr3	114229372	114229373
chr3	114229428	114229429
chr3	114229450	114229451
chr3	114229458	114229459
chr3	114229530	114229531
chr3	114229554	114229555
chr3	114229717	114229718
chr3	114229811	114229812
chr3	114229894	114229895
chr3	114229920	114229921
chr3	114229951	114229952
chr3	114230016	114230017
chr3	114230026	114230027
chr3	114230032	114230033
chr3	114230110	114230111
chr3	114230150	114230151
chr3	114230183	114230184
chr3	114230187	114230188
chr3	114230247	114230248
chr3	114230326	114230327
chr3	114230382	114230383
chr3	114230421	114230422
chr3	114230450	114230451
chr3	114230464	114230465
chr3	114230465	114230466
chr3	114230511	114230512
chr3	114230708	114230709
chr3	114230723	114230724
chr3	114230741	114230742
chr3	114230745	114230746
chr3	114230751	114230752
chr3	114230770	114230771
chr3	114230806	114230807
chr3	114230833	114230834
chr3	114230847	114230848
chr3	114230881	114230882
chr3	114230898	114230899
chr3	114230927	114230928
chr3	114230929	114230930
chr3	114230942	114230943
chr3	114230951	114230952
chr3	114231046	114231047
chr3	114231067	114231068
chr3	114231101	114231102
chr3	114231234	114231235
chr3	114231289	114231290
chr3	114231357	114231358
chr3	114231398	114231399
chr3	114231456	114231457
chr3	114231501	114231502
chr3	114231563	114231564
chr3	114231566	114231567
chr3	114231583	114231584
chr3	114231607	114231608
chr3	114231628	114231629
chr3	114231638	114231639
chr3	114231647	114231648
chr3	114231678	114231679
chr3	114231688	114231689
chr3	114231697	114231698
chr3	114231732	114231733
chr3	114231738	114231739
chr3	114231744	114231745
chr3	114231750	114231751
chr3	114231756	114231757
chr3	114231765	114231766
chr3	114231787	114231788
chr3	114231822	114231823
chr3	114231824	114231825
chr3	114231828	114231829
chr3	114231832	114231833
chr3	114231915	114231916
chr3	114231934	114231935
chr3	114231973	114231974
chr3	114231978	114231979
chr3	114231979	114231980
chr3	114231984	114231985
chr3	114232009	114232010
chr3	114232017	114232018
chr3	114232047	114232048
chr3	114232077	114232078
chr3	114232130	114232131
chr3	114232207	114232208
chr3	114232223	114232224
chr3	114232231	114232232
chr3	114232237	114232238
chr3	114232322	114232323
chr3	114232345	114232346
chr3	114232363	114232364
chr3	114232437	114232438
chr3	114232477	114232478
chr3	114232529	114232530
chr3	114232548	114232549
chr3	114232550	114232551
chr3	114232619	114232620
chr3	114232814	114232815
chr3	114232839	114232840
chr3	114232899	114232900
chr3	114232952	114232953
chr3	114232964	114232965
chr3	114232965	114232966
chr3	114232967	114232968
chr3	114232968	114232969
chr3	114233002	114233003
chr3	114233050	114233051
chr3	114233059	114233060
chr3	114233069	114233070
chr3	114233076	114233077
chr3	114233083	114233084
chr3	114233090	114233091
chr3	114233130	114233131
chr3	114233150	114233151
chr3	114233157	114233158
chr3	114233169	114233170
chr3	114233202	114233203
chr3	114233240	114233241
chr3	114233253	114233254
chr3	114233317	114233318
chr3	114233503	114233504
chr3	114233519	114233520
chr3	114233567	114233568
chr3	114233705	114233706
chr3	114233720	114233721
chr3	114233765	114233766
chr3	114234072	114234073
chr3	114234139	114234140
chr3	114234142	114234143
chr3	114234144	114234145
chr3	114234145	114234146
chr3	114234219	114234220
chr3	114234240	114234241
chr3	114234283	114234284
chr3	114234409	114234410
chr3	114234414	114234415
chr3	114234419	114234420
chr3	114234443	114234444
chr3	114234535	114234536
chr3	114234570	114234571
chr3	114234795	114234796
chr3	114234811	114234812
chr3	114234843	114234844
chr3	114234846	114234847
chr3	114234860	114234861
chr3	114234872	114234873
chr3	114234876	114234877
chr3	114234879	114234880
chr3	114234922	114234923
chr3	114234923	114234924
chr3	114234933	114234934
chr3	114234980	114234981
chr3	114234981	114234982
chr3	114235021	114235022
chr3	114235022	114235023
chr3	114235033	114235034
chr3	114235081	114235082
chr3	114235101	114235102
chr3	114235116	114235117
chr3	114235157	114235158
chr3	114235206	114235207
chr3	114235229	114235230
chr3	114235258	114235259
chr3	114235269	114235270
chr3	114235365	114235366
chr3	114235388	114235389
chr3	114235391	114235392
chr3	114235395	114235396
chr3	114235406	114235407
chr3	114235407	114235408
chr3	114235423	114235424
chr3	114235451	114235452
chr3	114235470	114235471
chr3	114235488	114235489
chr3	114235583	114235584
chr3	114235876	114235877
chr3	114235892	114235893
chr3	114235897	114235898
chr3	114235904	114235905
chr3	114235917	114235918
chr3	114235980	114235981
chr3	114235986	114235987
chr3	114236002	114236003
chr3	114236045	114236046
chr3	114236069	114236070
chr3	114236071	114236072
chr3	114236082	114236083
chr3	114236090	114236091
chr3	114236097	114236098
chr3	114236192	114236193
chr3	114236218	114236219
chr3	114236228	114236229
chr3	114236254	114236255
chr3	114236322	114236323
chr3	114236340	114236341
chr3	114236367	114236368
chr3	114236381	114236382
chr3	114236394	114236395
chr3	114236429	114236430
chr3	114236452	114236453
chr3	114236453	114236454
chr3	114236460	114236461
chr3	114236471	114236472
chr3	114236517	114236518
chr3	114236555	114236556
chr3	114236563	114236564
chr3	114236564	114236565
chr3	114236582	114236583
chr3	114236617	114236618
chr3	114236628	114236629
chr3	114236808	114236809
chr3	114236827	114236828
chr3	114236838	114236839
chr3	114236869	114236870
chr3	114236903	114236904
chr3	114236916	114236917
chr3	114237002	114237003
chr3	114237076	114237077
chr3	114237160	114237161
chr3	114237218	114237219
chr3	114237299	114237300
chr3	114237315	114237316
chr3	114237333	114237334
chr3	114237366	114237367
chr3	114237372	114237373
chr3	114237415	114237416
chr3	114237419	114237420
chr3	114237445	114237446
chr3	114237461	114237462
chr3	114237558	114237559
chr3	114237564	114237565
chr3	114237589	114237590
chr3	114237658	114237659
chr3	114237696	114237697
chr3	114237705	114237706
chr3	114237728	114237729
chr3	114237755	114237756
chr3	114239511	114239512
chr3	114239559	114239560
chr3	114239661	114239662
chr3	114239668	114239669
chr3	114239673	114239674
chr3	114239737	114239738
chr3	114239738	114239739
chr3	114239798	114239799
chr3	114239958	114239959
chr3	114239979	114239980
chr3	114239998	114239999
chr3	114240151	114240152
chr3	114240202	114240203
chr3	114240233	114240234
chr3	114240384	114240385
chr3	114240387	114240388
chr3	114240403	114240404
chr3	114240416	114240417
chr3	114240447	114240448
chr3	114240523	114240524
chr3	114240533	114240534
chr3	114240603	114240604
chr3	114240608	114240609
chr3	114240640	114240641
chr3	114240678	114240679
chr3	114240788	114240789
chr3	114240889	114240890
chr3	114240944	114240945
chr3	114241208	114241209
chr3	114241452	114241453
chr3	114241487	114241488
chr3	114241761	114241762
chr3	114241856	114241857
chr3	114241950	114241951
chr3	114242052	114242053
chr3	114242680	114242681
chr3	114242756	114242757
chr3	114242957	114242958
chr3	114243195	114243196
chr3	114243549	114243550
chr3	114243560	114243561
chr3	114243660	114243661
chr3	114244196	114244197
chr3	114244446	114244447
chr3	114245047	114245048
chr3	114245260	114245261
chr3	114245830	114245831
chr3	114246068	114246069
chr3	114246384	114246385
chr3	114246392	114246393
chr3	114246734	114246735
chr3	114247303	114247304
chr3	114247310	114247311
chr3	114247461	114247462
chr3	114247490	114247491
chr3	114248094	114248095
chr3	114248119	114248120
chr3	114248133	114248134
chr3	114248660	114248661
chr3	114249017	114249018
chr3	114249310	114249311
chr3	114249342	114249343
chr3	114249574	114249575
chr3	114249616	114249617
chr3	114249638	114249639
chr3	114249731	114249732
chr3	114249732	114249733
chr3	114249917	114249918
chr3	114249931	114249932
chr3	114249996	114249997
chr3	114250000	114250001
chr3	114250008	114250009
chr3	114250089	114250090
chr3	114250140	114250141
chr3	114250176	114250177
chr3	114250303	114250304
chr3	114250424	114250425
chr3	114250464	114250465
chr3	114250480	114250481
chr3	114250508	114250509
chr3	114250519	114250520
chr3	114250542	114250543
chr3	114250562	114250563
chr3	114250641	114250642
chr3	114250652	114250653
chr3	114250742	114250743
chr3	114250759	114250760
chr3	114250960	114250961
chr3	114251059	114251060
chr3	114251134	114251135
chr3	114251233	114251234
chr3	114251331	114251332
chr3	114251461	114251462
chr3	114251536	114251537
chr3	114251548	114251549
chr3	114251689	114251690
chr3	114251709	114251710
chr3	114251785	114251786
chr3	114251961	114251962
chr3	114252024	114252025
chr3	114252176	114252177
chr3	114252291	114252292
chr3	114252382	114252383
chr3	114252707	114252708
chr3	114252754	114252755
chr3	114252763	114252764
chr3	114252790	114252791
chr3	114252827	114252828
chr3	114252868	114252869
chr3	114252919	114252920
chr3	114252921	114252922
chr3	114252937	114252938
chr3	114252956	114252957
chr3	114253001	114253002
chr3	114253026	114253027
chr3	114253067	114253068
chr3	114253113	114253114
chr3	114253179	114253180
chr3	114253182	114253183
chr3	114253198	114253199
chr3	114253206	114253207
chr3	114253302	114253303
chr3	114253407	114253408
chr3	114253409	114253410
chr3	114253420	114253421
chr3	114253424	114253425
chr3	114253430	114253431
chr3	114253528	114253529
chr3	114253546	114253547
chr3	114253748	114253749
chr3	114253962	114253963
chr3	114253964	114253965
chr3	114254119	114254120
chr3	114254126	114254127
chr3	114254220	114254221
chr3	114254241	114254242
chr3	114254283	114254284
chr3	114254521	114254522
chr3	114254612	114254613
chr3	114254684	114254685
chr3	114254705	114254706
chr3	114254731	114254732
chr3	114254748	114254749
chr3	114254829	114254830
chr3	114254862	114254863
chr3	114254910	114254911
chr3	114254912	114254913
chr3	114254998	114254999
chr3	114255122	114255123
chr3	114255168	114255169
chr3	114255170	114255171
chr3	114255194	114255195
chr3	114255283	114255284
chr3	114255300	114255301
chr3	114255385	114255386
chr3	114255405	114255406
chr3	114255416	114255417
chr3	114255465	114255466
chr3	114255527	114255528
chr3	114255590	114255591
chr3	114255624	114255625
chr3	114255629	114255630
chr3	114255737	114255738
chr3	114255838	114255839
chr3	114255839	114255840
chr3	114255870	114255871
chr3	114255960	114255961
chr3	114255970	114255971
chr3	114255971	114255972
chr3	114256101	114256102
chr3	114256148	114256149
chr3	114256438	114256439
chr3	114256442	114256443
chr3	114256517	114256518
chr3	114256628	114256629
chr3	114256717	114256718
chr3	114256805	114256806
chr3	114256838	114256839
chr3	114256930	114256931
chr3	114256931	114256932
chr3	114256934	114256935
chr3	114256964	114256965
chr3	114256968	114256969
chr3	114256993	114256994
chr3	114257462	114257463
chr3	114257537	114257538
chr3	114257710	114257711
chr3	114257779	114257780
chr3	114257781	114257782
chr3	114258210	114258211
chr3	114258245	114258246
chr3	114258425	114258426
chr3	114258581	114258582
chr3	114258915	114258916
chr3	114258936	114258937
chr3	114258994	114258995
chr3	114259080	114259081
chr3	114259129	114259130
chr3	114259131	114259132
chr3	114259170	114259171
chr3	114259222	114259223
chr3	114259238	114259239
chr3	114259248	114259249
chr3	114259345	114259346
chr3	114259464	114259465
chr3	114259539	114259540
chr3	114259616	114259617
chr3	114259620	114259621
chr3	114259694	114259695
chr3	114259758	114259759
chr3	114259776	114259777
chr3	114259945	114259946
chr3	114260005	114260006
chr3	114260021	114260022
chr3	114260123	114260124
chr3	114260278	114260279
chr3	114260586	114260587
chr3	114260592	114260593
chr3	114260603	114260604
chr3	114260608	114260609
chr3	114260625	114260626
chr3	114260635	114260636
chr3	114260682	114260683
chr3	114260701	114260702
chr3	114260716	114260717
chr3	114260766	114260767
chr3	114260847	114260848
chr3	114260849	114260850
chr3	114260981	114260982
chr3	114261033	114261034
chr3	114261042	114261043
chr3	114261187	114261188
chr3	114261324	114261325
chr3	114261348	114261349
chr3	114261371	114261372
chr3	114261375	114261376
chr3	114261378	114261379
chr3	114261387	114261388
chr3	114261400	114261401
chr3	114261592	114261593
chr3	114261607	114261608
chr3	114261615	114261616
chr3	114261639	114261640
chr3	114261641	114261642
chr3	114261645	114261646
chr3	114261670	114261671
chr3	114261855	114261856
chr3	114261868	114261869
chr3	114261937	114261938
chr3	114262054	114262055
chr3	114262066	114262067
chr3	114262235	114262236
chr3	114262274	114262275
chr3	114262329	114262330
chr3	114262554	114262555
chr3	114262568	114262569
chr3	114262593	114262594
chr3	114262595	114262596
chr3	114262626	114262627
chr3	114262742	114262743
chr3	114262974	114262975
chr3	114262983	114262984
chr3	114263025	114263026
chr3	114263078	114263079
chr3	114263149	114263150
chr3	114263159	114263160
chr3	114263295	114263296
chr3	114263407	114263408
chr3	114263516	114263517
chr3	114263623	114263624
chr3	114263637	114263638
chr3	114263641	114263642
chr3	114263696	114263697
chr3	114263822	114263823
chr3	114263836	114263837
chr3	114263914	114263915
chr3	114263962	114263963
chr3	114263969	114263970
chr3	114264098	114264099
chr3	114264243	114264244
chr3	114264329	114264330
chr3	114264501	114264502
chr3	114264567	114264568
chr3	114264692	114264693
chr3	114264727	114264728
chr3	114264950	114264951
chr3	114264951	114264952
chr3	114265062	114265063
chr3	114265079	114265080
chr3	114265213	114265214
chr3	114265244	114265245
chr3	114265245	114265246
chr3	114265372	114265373
chr3	114265373	114265374
chr3	114265423	114265424
chr3	114265439	114265440
chr3	114265483	114265484
chr3	114265573	114265574
chr3	114265597	114265598
chr3	114265658	114265659
chr3	114265671	114265672
chr3	114265679	114265680
chr3	114265733	114265734
chr3	114265769	114265770
chr3	114265781	114265782
chr3	114265789	114265790
chr3	114266021	114266022
chr3	114266074	114266075
chr3	114266081	114266082
chr3	114266226	114266227
chr3	114266243	114266244
chr3	114266302	114266303
chr3	114266305	114266306
chr3	114266434	114266435
chr3	114266437	114266438
chr3	114266535	114266536
chr3	114266693	114266694
chr3	114267050	114267051
chr3	114267136	114267137
chr3	114267173	114267174
chr3	114267212	114267213
chr3	114267279	114267280
chr3	114267296	114267297
chr3	114267599	114267600
chr3	114267706	114267707
chr3	114267726	114267727
chr3	114267752	114267753
chr3	114267839	114267840
chr3	114268113	114268114
chr3	114268141	114268142
chr3	114268145	114268146
chr3	114268153	114268154
chr3	114268278	114268279
chr3	114268284	114268285
chr3	114268337	114268338
chr3	114268344	114268345
chr3	114268376	114268377
chr3	114268398	114268399
chr3	114268429	114268430
chr3	114268496	114268497
chr3	114268520	114268521
chr3	114268526	114268527
chr3	114268533	114268534
chr3	114268549	114268550
chr3	114268577	114268578
chr3	114268584	114268585
chr3	114268595	114268596
chr3	114268620	114268621
chr3	114268899	114268900
chr3	114268996	114268997
chr3	114269014	114269015
chr3	114269038	114269039
chr3	114269056	114269057
chr3	114269141	114269142
chr3	114269276	114269277
chr3	114269295	114269296
chr3	114269377	114269378
chr3	114271674	114271675
chr3	114271706	114271707
chr3	114271789	114271790
chr3	114271813	114271814
chr3	114271846	114271847
chr3	114271847	114271848
chr3	114271899	114271900
chr3	114271907	114271908
chr3	114271941	114271942
chr3	114271951	114271952
chr3	114271960	114271961
chr3	114272091	114272092
chr3	114272186	114272187
chr3	114272202	114272203
chr3	114272252	114272253
chr3	114272277	114272278
chr3	114272287	114272288
chr3	114272362	114272363
chr3	114272415	114272416
chr3	114272445	114272446
chr3	114272465	114272466
chr3	114279061	114279062
chr3	114279065	114279066
chr3	114279070	114279071
chr3	114279160	114279161
chr3	114279193	114279194
chr3	114279226	114279227
chr3	114279246	114279247
chr3	114279253	114279254
chr3	114279294	114279295
chr3	114279317	114279318
chr3	114279323	114279324
chr3	114279339	114279340
chr3	114279358	114279359
chr3	114279383	114279384
chr3	114279402	114279403
chr3	114279420	114279421
chr3	114279422	114279423
chr3	114279498	114279499
chr3	114279558	114279559
chr3	114279602	114279603
chr3	114279774	114279775
chr3	114279812	114279813
chr3	114279813	114279814
chr3	114279994	114279995
chr3	114280131	114280132
chr3	114280134	114280135
chr3	114280181	114280182
chr3	114280231	114280232
chr3	114280248	114280249
chr3	114280276	114280277
chr3	114280285	114280286
chr3	114280290	114280291
chr3	114280313	114280314
chr3	114280363	114280364
chr3	114280378	114280379
chr3	114280442	114280443
chr3	114280443	114280444
chr3	114280470	114280471
chr3	114280513	114280514
chr3	114280552	114280553
chr3	114280573	114280574
chr3	114280663	114280664
chr3	114280757	114280758
chr3	114280771	114280772
chr3	114280789	114280790
chr3	114280808	114280809
chr3	114280809	114280810
chr3	114280908	114280909
chr3	114280911	114280912
chr3	114280931	114280932
chr3	114280933	114280934
chr3	114280954	114280955
chr3	114281089	114281090
chr3	114281090	114281091
chr3	114281102	114281103
chr3	114281164	114281165
chr3	114281165	114281166
chr3	114281223	114281224
chr3	114281228	114281229
chr3	114281263	114281264
chr3	114281274	114281275
```
