## Supplementary material for "Transcriptional perturbation of LINE-1 elements reveals their *cis*-regulatory potential": Data_S1.bed (part 43 of 83)

```
chr3	114281361	114281362
chr3	114281376	114281377
chr3	114281420	114281421
chr3	114281555	114281556
chr3	114281580	114281581
chr3	114281597	114281598
chr3	114281614	114281615
chr3	114281642	114281643
chr3	114281736	114281737
chr3	114281843	114281844
chr3	114281889	114281890
chr3	114281893	114281894
chr3	114281902	114281903
chr3	114281942	114281943
chr3	114281972	114281973
chr3	114281980	114281981
chr3	114282061	114282062
chr3	114282099	114282100
chr3	114282214	114282215
chr3	114282257	114282258
chr3	114282563	114282564
chr3	114282657	114282658
chr3	114282661	114282662
chr3	114282694	114282695
chr3	114282703	114282704
chr3	114282731	114282732
chr3	114282842	114282843
chr3	114282863	114282864
chr3	114283077	114283078
chr3	114283131	114283132
chr3	114283132	114283133
chr3	114283148	114283149
chr3	114283181	114283182
chr3	114283222	114283223
chr3	114283256	114283257
chr3	114283290	114283291
chr3	114283301	114283302
chr3	114283411	114283412
chr3	114283427	114283428
chr3	114283500	114283501
chr3	114283564	114283565
chr3	114283918	114283919
chr3	114284006	114284007
chr3	114284105	114284106
chr3	114284192	114284193
chr3	114284254	114284255
chr3	114284283	114284284
chr3	114284324	114284325
chr3	114284326	114284327
chr3	114284402	114284403
chr3	114284439	114284440
chr3	114284536	114284537
chr3	114284569	114284570
chr3	114284599	114284600
chr3	114284626	114284627
chr3	114284630	114284631
chr3	114284905	114284906
chr3	114284916	114284917
chr3	114284922	114284923
chr3	114284946	114284947
chr3	114284984	114284985
chr3	114285023	114285024
chr3	114285102	114285103
chr3	114285104	114285105
chr3	114285122	114285123
chr3	114285189	114285190
chr3	114285197	114285198
chr3	114285206	114285207
chr3	114285298	114285299
chr3	114285356	114285357
chr3	114285617	114285618
chr3	114285831	114285832
chr3	114285895	114285896
chr3	114285917	114285918
chr3	114286139	114286140
chr3	114286166	114286167
chr3	114286269	114286270
chr3	114286393	114286394
chr3	114286517	114286518
chr3	114286601	114286602
chr3	114286760	114286761
chr3	114286822	114286823
chr3	114286936	114286937
chr3	114286961	114286962
chr3	114286962	114286963
chr3	114286984	114286985
chr3	114286985	114286986
chr3	114287025	114287026
chr3	114287036	114287037
chr3	114287040	114287041
chr3	114287118	114287119
chr3	114287120	114287121
chr3	114287181	114287182
chr3	114287186	114287187
chr3	114287312	114287313
chr3	114287509	114287510
chr3	114287620	114287621
chr3	114287737	114287738
chr3	114287827	114287828
chr3	114288018	114288019
chr3	114288103	114288104
chr3	114288143	114288144
chr3	114288189	114288190
chr3	114288196	114288197
chr3	114288294	114288295
chr3	114288309	114288310
chr3	114288413	114288414
chr3	114288494	114288495
chr3	114288548	114288549
chr3	114288550	114288551
chr3	114288597	114288598
chr3	114288612	114288613
chr3	114288632	114288633
chr3	114288689	114288690
chr3	114288740	114288741
chr3	114288823	114288824
chr3	114288824	114288825
chr3	114288862	114288863
chr3	114288869	114288870
chr3	114288931	114288932
chr3	114288975	114288976
chr3	114289000	114289001
chr3	114289009	114289010
chr3	114289053	114289054
chr3	114289059	114289060
chr3	114289078	114289079
chr3	114289228	114289229
chr3	114289283	114289284
chr3	114289288	114289289
chr3	114289446	114289447
chr3	114289490	114289491
chr3	114289558	114289559
chr3	114289571	114289572
chr3	114289575	114289576
chr3	114289602	114289603
chr3	114289619	114289620
chr3	114289630	114289631
chr3	114289644	114289645
chr3	114289659	114289660
chr3	114289706	114289707
chr3	114289725	114289726
chr3	114289731	114289732
chr3	114289732	114289733
chr3	114289741	114289742
chr3	114289781	114289782
chr3	114289889	114289890
chr3	114289952	114289953
chr3	114289981	114289982
chr3	114290003	114290004
chr3	114290004	114290005
chr3	114290076	114290077
chr3	114290094	114290095
chr3	114290102	114290103
chr3	114290103	114290104
chr3	114290120	114290121
chr3	114290135	114290136
chr3	114290161	114290162
chr3	114290175	114290176
chr3	114290201	114290202
chr3	114290280	114290281
chr3	114290296	114290297
chr3	114290301	114290302
chr3	114290351	114290352
chr3	114290387	114290388
chr3	114290397	114290398
chr3	114290508	114290509
chr3	114290543	114290544
chr3	114290566	114290567
chr3	114290598	114290599
chr3	114290599	114290600
chr3	114290811	114290812
chr3	114290818	114290819
chr3	114290876	114290877
chr3	114291005	114291006
chr3	114291064	114291065
chr3	114291074	114291075
chr3	114291123	114291124
chr3	114291345	114291346
chr3	114291362	114291363
chr3	114291417	114291418
chr3	114291737	114291738
chr3	114291812	114291813
chr3	114291981	114291982
chr3	114292003	114292004
chr3	114292215	114292216
chr3	114292240	114292241
chr3	114292255	114292256
chr3	114292291	114292292
chr3	114292422	114292423
chr3	114292580	114292581
chr3	114292791	114292792
chr3	114292884	114292885
chr3	114293129	114293130
chr3	114293148	114293149
chr3	114293163	114293164
chr3	114293305	114293306
chr3	114293385	114293386
chr3	114293392	114293393
chr3	114293414	114293415
chr3	114293417	114293418
chr3	114293463	114293464
chr3	114293517	114293518
chr3	114293612	114293613
chr3	114293701	114293702
chr3	114293715	114293716
chr3	114293765	114293766
chr3	114293767	114293768
chr3	114294065	114294066
chr3	114294067	114294068
chr3	114294361	114294362
chr3	114294385	114294386
chr3	114294595	114294596
chr3	114294747	114294748
chr3	114294888	114294889
chr3	114295319	114295320
chr3	114295389	114295390
chr3	114295407	114295408
chr3	114295458	114295459
chr3	114295538	114295539
chr3	114295540	114295541
chr3	114295544	114295545
chr3	114295651	114295652
chr3	114295661	114295662
chr3	114295678	114295679
chr3	114295688	114295689
chr3	114295697	114295698
chr3	114295899	114295900
chr3	114295920	114295921
chr3	114295935	114295936
chr3	114296012	114296013
chr3	114296050	114296051
chr3	114296057	114296058
chr3	114296240	114296241
chr3	114296524	114296525
chr3	114296646	114296647
chr3	114296713	114296714
chr3	114296716	114296717
chr3	114296819	114296820
chr3	114296907	114296908
chr3	114296920	114296921
chr3	114297014	114297015
chr3	114297232	114297233
chr3	114297507	114297508
chr3	114297870	114297871
chr3	114297940	114297941
chr3	114298056	114298057
chr3	114298181	114298182
chr3	114298510	114298511
chr3	114298755	114298756
chr3	114299051	114299052
chr3	114299067	114299068
chr3	114299449	114299450
chr3	114299560	114299561
chr3	114299871	114299872
chr3	114300080	114300081
chr3	114300084	114300085
chr3	114300093	114300094
chr3	114300095	114300096
chr3	114300315	114300316
chr3	114300321	114300322
chr3	114300332	114300333
chr3	114300346	114300347
chr3	114300409	114300410
chr3	114300423	114300424
chr3	114300480	114300481
chr3	114300532	114300533
chr3	114300535	114300536
chr3	114300742	114300743
chr3	114300768	114300769
chr3	114300889	114300890
chr3	114300916	114300917
chr3	114300919	114300920
chr3	114301038	114301039
chr3	114301170	114301171
chr3	114301330	114301331
chr3	114301809	114301810
chr3	114301883	114301884
chr3	114301927	114301928
chr3	114302017	114302018
chr3	114302169	114302170
chr3	114302369	114302370
chr3	114302461	114302462
chr3	114302939	114302940
chr3	114302941	114302942
chr3	114302953	114302954
chr3	114303017	114303018
chr3	114303039	114303040
chr3	114303041	114303042
chr3	114303350	114303351
chr3	114303418	114303419
chr3	114303515	114303516
chr3	114303783	114303784
chr3	114303850	114303851
chr3	114303899	114303900
chr3	114303906	114303907
chr3	114303925	114303926
chr3	114304027	114304028
chr3	114304215	114304216
chr3	114304250	114304251
chr3	114304420	114304421
chr3	114304549	114304550
chr3	114304733	114304734
chr3	114304796	114304797
chr3	114304837	114304838
chr3	114305054	114305055
chr3	114305089	114305090
chr3	114305232	114305233
chr3	114305261	114305262
chr3	114305662	114305663
chr3	114305867	114305868
chr3	114306059	114306060
chr3	114306644	114306645
chr3	114306673	114306674
chr3	114306754	114306755
chr3	114306869	114306870
chr3	114307179	114307180
chr3	114307201	114307202
chr3	114307309	114307310
chr3	114307521	114307522
chr3	114307558	114307559
chr3	114307619	114307620
chr3	114307708	114307709
chr3	114307710	114307711
chr3	114307868	114307869
chr3	114308333	114308334
chr3	114308432	114308433
chr3	114308435	114308436
chr3	114308444	114308445
chr3	114308470	114308471
chr3	114308505	114308506
chr3	114308549	114308550
chr3	114308611	114308612
chr3	114308640	114308641
chr3	114308948	114308949
chr3	114308954	114308955
chr3	114308961	114308962
chr3	114308969	114308970
chr3	114309017	114309018
chr3	114309026	114309027
chr3	114309115	114309116
chr3	114309131	114309132
chr3	114309136	114309137
chr3	114309143	114309144
chr3	114309245	114309246
chr3	114309321	114309322
chr3	114309380	114309381
chr3	114309407	114309408
chr3	114309446	114309447
chr3	114309471	114309472
chr3	114309695	114309696
chr3	114309753	114309754
chr3	114309759	114309760
chr3	114309855	114309856
chr3	114309871	114309872
chr3	114309926	114309927
chr3	114309936	114309937
chr3	114310111	114310112
chr3	114310119	114310120
chr3	114310199	114310200
chr3	114310592	114310593
chr3	114310657	114310658
chr3	114310673	114310674
chr3	114310749	114310750
chr3	114310754	114310755
chr3	114310778	114310779
chr3	114310819	114310820
chr3	114310874	114310875
chr3	114310900	114310901
chr3	114310952	114310953
chr3	114310962	114310963
chr3	114311018	114311019
chr3	114311076	114311077
chr3	114311129	114311130
chr3	114311212	114311213
chr3	114311213	114311214
chr3	114311236	114311237
chr3	114311271	114311272
chr3	114311339	114311340
chr3	114311341	114311342
chr3	114311402	114311403
chr3	114311423	114311424
chr3	114311444	114311445
chr3	114311497	114311498
chr3	114311512	114311513
chr3	114311580	114311581
chr3	114311720	114311721
chr3	114311739	114311740
chr3	114311809	114311810
chr3	114311814	114311815
chr3	114311848	114311849
chr3	114311922	114311923
chr3	114311961	114311962
chr3	114311987	114311988
chr3	114312123	114312124
chr3	114312134	114312135
chr3	114312248	114312249
chr3	114312249	114312250
chr3	114312358	114312359
chr3	114312361	114312362
chr3	114312383	114312384
chr3	114312447	114312448
chr3	114312532	114312533
chr3	114312757	114312758
chr3	114312812	114312813
chr3	114312856	114312857
chr3	114312876	114312877
chr3	114312931	114312932
chr3	114313166	114313167
chr3	114313239	114313240
chr3	114313293	114313294
chr3	114313294	114313295
chr3	114313347	114313348
chr3	114313368	114313369
chr3	114313429	114313430
chr3	114313514	114313515
chr3	114313609	114313610
chr3	114313684	114313685
chr3	114313808	114313809
chr3	114313886	114313887
chr3	114313887	114313888
chr3	114313923	114313924
chr3	114314013	114314014
chr3	114314039	114314040
chr3	114314108	114314109
chr3	114314193	114314194
chr3	114314249	114314250
chr3	114314273	114314274
chr3	114314286	114314287
chr3	114314348	114314349
chr3	114314352	114314353
chr3	114314743	114314744
chr3	114314780	114314781
chr3	114314831	114314832
chr3	114314975	114314976
chr3	114315045	114315046
chr3	114315122	114315123
chr3	114315149	114315150
chr3	114315608	114315609
chr3	114315651	114315652
chr3	114315783	114315784
chr3	114315891	114315892
chr3	114315920	114315921
chr3	114315933	114315934
chr3	114315986	114315987
chr3	114316219	114316220
chr3	114316240	114316241
chr3	114316270	114316271
chr3	114316273	114316274
chr3	114316327	114316328
chr3	114316342	114316343
chr3	114316343	114316344
chr3	114316344	114316345
chr3	114316513	114316514
chr3	114316720	114316721
chr3	114316728	114316729
chr3	114316930	114316931
chr3	114317143	114317144
chr3	114317147	114317148
chr3	114317157	114317158
chr3	114317159	114317160
chr3	114317217	114317218
chr3	114317238	114317239
chr3	114317288	114317289
chr3	114317495	114317496
chr3	114317527	114317528
chr3	114317704	114317705
chr3	114317738	114317739
chr3	114317806	114317807
chr3	114317840	114317841
chr3	114317861	114317862
chr3	114317971	114317972
chr3	114317998	114317999
chr3	114318088	114318089
chr3	114318099	114318100
chr3	114318120	114318121
chr3	114318129	114318130
chr3	114318336	114318337
chr3	114318343	114318344
chr3	114318442	114318443
chr3	114318555	114318556
chr3	114318567	114318568
chr3	114318765	114318766
chr3	114318768	114318769
chr3	114318776	114318777
chr3	114318862	114318863
chr3	114319138	114319139
chr3	114319279	114319280
chr3	114319281	114319282
chr3	114319300	114319301
chr3	114319315	114319316
chr3	114319453	114319454
chr3	114319481	114319482
chr3	114319501	114319502
chr3	114319503	114319504
chr3	114319577	114319578
chr3	114319603	114319604
chr3	114319662	114319663
chr3	114319663	114319664
chr3	114319665	114319666
chr3	114319730	114319731
chr3	114319737	114319738
chr3	114319744	114319745
chr3	114319773	114319774
chr3	114319792	114319793
chr3	114319816	114319817
chr3	114319850	114319851
chr3	114319863	114319864
chr3	114319904	114319905
chr3	114319928	114319929
chr3	114319930	114319931
chr3	114319950	114319951
chr3	114320246	114320247
chr3	114320247	114320248
chr3	114320260	114320261
chr3	114320341	114320342
chr3	114320382	114320383
chr3	114320392	114320393
chr3	114320414	114320415
chr3	114320431	114320432
chr3	114320486	114320487
chr3	114320530	114320531
chr3	114320564	114320565
chr3	114320616	114320617
chr3	114320996	114320997
chr3	114321147	114321148
chr3	114321152	114321153
chr3	114321153	114321154
chr3	114321156	114321157
chr3	114321320	114321321
chr3	114321324	114321325
chr3	114321339	114321340
chr3	114321364	114321365
chr3	114321368	114321369
chr3	114321479	114321480
chr3	114321628	114321629
chr3	114321653	114321654
chr3	114321905	114321906
chr3	114322104	114322105
chr3	114322137	114322138
chr3	114322147	114322148
chr3	114322206	114322207
chr3	114322215	114322216
chr3	114322272	114322273
chr3	114322330	114322331
chr3	114322346	114322347
chr3	114322348	114322349
chr3	114322516	114322517
chr3	114322533	114322534
chr3	114322573	114322574
chr3	114322594	114322595
chr3	114322602	114322603
chr3	114322618	114322619
chr3	114322622	114322623
chr3	114322640	114322641
chr3	114322691	114322692
chr3	114322712	114322713
chr3	114322713	114322714
chr3	114322720	114322721
chr3	114322770	114322771
chr3	114322799	114322800
chr3	114323164	114323165
chr3	114323297	114323298
chr3	114323354	114323355
chr3	114323362	114323363
chr3	114323418	114323419
chr3	114323488	114323489
chr3	114323489	114323490
chr3	114323541	114323542
chr3	114323551	114323552
chr3	114323649	114323650
chr3	114323697	114323698
chr3	114323705	114323706
chr3	114323765	114323766
chr3	114323818	114323819
chr3	114323856	114323857
chr3	114323956	114323957
chr3	114323973	114323974
chr3	114324088	114324089
chr3	114324229	114324230
chr3	114324230	114324231
chr3	114324504	114324505
chr3	114324518	114324519
chr3	114324522	114324523
chr3	114324545	114324546
chr3	114324567	114324568
chr3	114324680	114324681
chr3	114325054	114325055
chr3	114325093	114325094
chr3	114325161	114325162
chr3	114325186	114325187
chr3	114325213	114325214
chr3	114325391	114325392
chr3	114325412	114325413
chr3	114325513	114325514
chr3	114325564	114325565
chr3	114325574	114325575
chr3	114325963	114325964
chr3	114326158	114326159
chr3	114326249	114326250
chr3	114326350	114326351
chr3	114326377	114326378
chr3	114326493	114326494
chr3	114326545	114326546
chr3	114326547	114326548
chr3	114326648	114326649
chr3	114326696	114326697
chr3	114326737	114326738
chr3	114326800	114326801
chr3	114326878	114326879
chr3	114327067	114327068
chr3	114327073	114327074
chr3	114327170	114327171
chr3	114327235	114327236
chr3	114327314	114327315
chr3	114327325	114327326
chr3	114327461	114327462
chr3	114327480	114327481
chr3	114327481	114327482
chr3	114327489	114327490
chr3	114327503	114327504
chr3	114327562	114327563
chr3	114327644	114327645
chr3	114327669	114327670
chr3	114327744	114327745
chr3	114327793	114327794
chr3	114327797	114327798
chr3	114327848	114327849
chr3	114327892	114327893
chr3	114327986	114327987
chr3	114328002	114328003
chr3	114328043	114328044
chr3	114328236	114328237
chr3	114328281	114328282
chr3	114328374	114328375
chr3	114328390	114328391
chr3	114328524	114328525
chr3	114328534	114328535
chr3	114328593	114328594
chr3	114328720	114328721
chr3	114328791	114328792
chr3	114328824	114328825
chr3	114328865	114328866
chr3	114328868	114328869
chr3	114328884	114328885
chr3	114328958	114328959
chr3	114329098	114329099
chr3	114329112	114329113
chr3	114329139	114329140
chr3	114329226	114329227
chr3	114329230	114329231
chr3	114329313	114329314
chr3	114329318	114329319
chr3	114329331	114329332
chr3	114329383	114329384
chr3	114329399	114329400
chr3	114329561	114329562
chr3	114329576	114329577
chr3	114329644	114329645
chr3	114329739	114329740
chr3	114329757	114329758
chr3	114329758	114329759
chr3	114329809	114329810
chr3	114329857	114329858
chr3	114329859	114329860
chr3	114329874	114329875
chr3	114329926	114329927
chr3	114329957	114329958
chr3	114329971	114329972
chr3	114329974	114329975
chr3	114330001	114330002
chr3	114330053	114330054
chr3	114330086	114330087
chr3	114330091	114330092
chr3	114330237	114330238
chr3	114330347	114330348
chr3	114330373	114330374
chr3	114330474	114330475
chr3	114330529	114330530
chr3	114330561	114330562
chr3	114330591	114330592
chr3	114330598	114330599
chr3	114330604	114330605
chr3	114330670	114330671
chr3	114330824	114330825
chr3	114330860	114330861
chr3	114330902	114330903
chr3	114330911	114330912
chr3	114330917	114330918
chr3	114330980	114330981
chr3	114330983	114330984
chr3	114331012	114331013
chr3	114331014	114331015
chr3	114331029	114331030
chr3	114331060	114331061
chr3	114331062	114331063
chr3	114331136	114331137
chr3	114331162	114331163
chr3	114331164	114331165
chr3	114331180	114331181
chr3	114331280	114331281
chr3	114331304	114331305
chr3	114331313	114331314
chr3	114331484	114331485
chr3	114331514	114331515
chr3	114331573	114331574
chr3	114331577	114331578
chr3	114331598	114331599
chr3	114331633	114331634
chr3	114331671	114331672
chr3	114331678	114331679
chr3	114331747	114331748
chr3	114331755	114331756
chr3	114331765	114331766
chr3	114331790	114331791
chr3	114331908	114331909
chr3	114331919	114331920
chr3	114331924	114331925
chr3	114331926	114331927
chr3	114331931	114331932
chr3	114331934	114331935
chr3	114331935	114331936
chr3	114331952	114331953
chr3	114331955	114331956
chr3	114331966	114331967
chr3	114331975	114331976
chr3	114331980	114331981
chr3	114332009	114332010
chr3	114332044	114332045
chr3	114332051	114332052
chr3	114332058	114332059
chr3	114332091	114332092
chr3	114332147	114332148
chr3	114332187	114332188
chr3	114332239	114332240
chr3	114332248	114332249
chr3	114332290	114332291
chr3	114332303	114332304
chr3	114332326	114332327
chr3	114332358	114332359
chr3	114332362	114332363
chr3	114332419	114332420
chr3	114332425	114332426
chr3	114332517	114332518
chr3	114332531	114332532
chr3	114332539	114332540
chr3	114332632	114332633
chr3	114332658	114332659
chr3	114332690	114332691
chr3	114332718	114332719
chr3	114332725	114332726
chr3	114332752	114332753
chr3	114332758	114332759
chr3	114332835	114332836
chr3	114332842	114332843
chr3	114332857	114332858
chr3	114332897	114332898
chr3	114332994	114332995
chr3	114333003	114333004
chr3	114333022	114333023
chr3	114333061	114333062
chr3	114333067	114333068
chr3	114333071	114333072
chr3	114333097	114333098
chr3	114333107	114333108
chr3	114333121	114333122
chr3	114333150	114333151
chr3	114333181	114333182
chr3	114333201	114333202
chr3	114333231	114333232
chr3	114333232	114333233
chr3	114333250	114333251
chr3	114333256	114333257
chr3	114333353	114333354
chr3	114333385	114333386
chr3	114333423	114333424
chr3	114333439	114333440
chr3	114333492	114333493
chr3	114333632	114333633
chr3	114333723	114333724
chr3	114333767	114333768
chr3	114333842	114333843
chr3	114333861	114333862
chr3	114333940	114333941
chr3	114334031	114334032
chr3	114334063	114334064
chr3	114334153	114334154
chr3	114334164	114334165
chr3	114334272	114334273
chr3	114334337	114334338
chr3	114334340	114334341
chr3	114334482	114334483
chr3	114334542	114334543
chr3	114334663	114334664
chr3	114334749	114334750
chr3	114334751	114334752
chr3	114334831	114334832
chr3	114334842	114334843
chr3	114334862	114334863
chr3	114334959	114334960
chr3	114334982	114334983
chr3	114334988	114334989
chr3	114335050	114335051
chr3	114335098	114335099
chr3	114335179	114335180
chr3	114335223	114335224
chr3	114335282	114335283
chr3	114335308	114335309
chr3	114335316	114335317
chr3	114335386	114335387
chr3	114335462	114335463
chr3	114335574	114335575
chr3	114335674	114335675
chr3	114335695	114335696
chr3	114335732	114335733
chr3	114335752	114335753
chr3	114335905	114335906
chr3	114336199	114336200
chr3	114336240	114336241
chr3	114336263	114336264
chr3	114336285	114336286
chr3	114336426	114336427
chr3	114336648	114336649
chr3	114336689	114336690
chr3	114336810	114336811
chr3	114337095	114337096
chr3	114337136	114337137
chr3	114337264	114337265
chr3	114337303	114337304
chr3	114337334	114337335
chr3	114337478	114337479
chr3	114337656	114337657
chr3	114337676	114337677
chr3	114337747	114337748
chr3	114337755	114337756
chr3	114337760	114337761
chr3	114337813	114337814
chr3	114338068	114338069
chr3	114338139	114338140
chr3	114338220	114338221
chr3	114338266	114338267
chr3	114338287	114338288
chr3	114338328	114338329
chr3	114338480	114338481
chr3	114338533	114338534
chr3	114338563	114338564
chr3	114338594	114338595
chr3	114338611	114338612
chr3	114338747	114338748
chr3	114338791	114338792
chr3	114338836	114338837
chr3	114338938	114338939
chr3	114338957	114338958
chr3	114338959	114338960
chr3	114339044	114339045
chr3	114339060	114339061
chr3	114339159	114339160
chr3	114339164	114339165
chr3	114339295	114339296
chr3	114339399	114339400
chr3	114339442	114339443
chr3	114339570	114339571
chr3	114339631	114339632
chr3	114339688	114339689
chr3	114339721	114339722
chr3	114339793	114339794
chr3	114339812	114339813
chr3	114339895	114339896
chr3	114340106	114340107
chr3	114340137	114340138
chr3	114340297	114340298
chr3	114340334	114340335
chr3	114340351	114340352
chr3	114340445	114340446
chr3	114340449	114340450
chr3	114340467	114340468
chr3	114340583	114340584
chr3	114340612	114340613
chr3	114340616	114340617
chr3	114340674	114340675
chr3	114340706	114340707
chr3	114340960	114340961
chr3	114340976	114340977
chr3	114341029	114341030
chr3	114341040	114341041
chr3	114341059	114341060
chr3	114341073	114341074
chr3	114341087	114341088
chr3	114341119	114341120
chr3	114341182	114341183
chr3	114341183	114341184
chr3	114341198	114341199
chr3	114341233	114341234
chr3	114341249	114341250
chr3	114341320	114341321
chr3	114341328	114341329
chr3	114341475	114341476
chr3	114341506	114341507
chr3	114341531	114341532
chr3	114341539	114341540
chr3	114341645	114341646
chr3	114342043	114342044
chr3	114342049	114342050
chr3	114342085	114342086
chr3	114342112	114342113
chr3	114342122	114342123
chr3	114342167	114342168
chr3	114342168	114342169
chr3	114342269	114342270
chr3	114342304	114342305
chr3	114342353	114342354
chr3	114342397	114342398
chr3	114342468	114342469
chr3	114342496	114342497
chr3	114342546	114342547
chr3	114342601	114342602
chr3	114342605	114342606
chr3	114342679	114342680
chr3	114342817	114342818
chr3	114342832	114342833
chr3	114342874	114342875
chr3	114342882	114342883
chr3	114343080	114343081
chr3	114343268	114343269
chr3	114343269	114343270
chr3	114343690	114343691
chr3	114344137	114344138
chr3	114344149	114344150
chr3	114344150	114344151
chr3	114344151	114344152
chr3	114344190	114344191
chr3	114344353	114344354
chr3	114344384	114344385
chr3	114344556	114344557
chr3	114344861	114344862
chr3	114344888	114344889
chr3	114344905	114344906
chr3	114344991	114344992
chr3	114345047	114345048
chr3	114345050	114345051
chr3	114345086	114345087
chr3	114345158	114345159
chr3	114345226	114345227
chr3	114345227	114345228
chr3	114345245	114345246
chr3	114345268	114345269
chr3	114345287	114345288
chr3	114345290	114345291
chr3	114345303	114345304
chr3	114345309	114345310
chr3	114345313	114345314
chr3	114345347	114345348
chr3	114345348	114345349
chr3	114345349	114345350
chr3	114345358	114345359
chr3	114345366	114345367
chr3	114345378	114345379
chr3	114345432	114345433
chr3	114345446	114345447
chr3	114345521	114345522
chr3	114345615	114345616
chr3	114345636	114345637
chr3	114345657	114345658
chr3	114345667	114345668
chr3	114345681	114345682
chr3	114345683	114345684
chr3	114345698	114345699
chr3	114345774	114345775
chr3	114345786	114345787
chr3	114345809	114345810
chr3	114345838	114345839
chr3	114345869	114345870
chr3	114345915	114345916
chr3	114345938	114345939
chr3	114345982	114345983
chr3	114346014	114346015
chr3	114346059	114346060
chr3	114346066	114346067
chr3	114346067	114346068
chr3	114346068	114346069
chr3	114346074	114346075
chr3	114346077	114346078
chr3	114346089	114346090
chr3	114346128	114346129
chr3	114346159	114346160
chr3	114346209	114346210
chr3	114346234	114346235
chr3	114346236	114346237
chr3	114346251	114346252
chr3	114346296	114346297
chr3	114346304	114346305
chr3	114346332	114346333
chr3	114346355	114346356
chr3	114346382	114346383
chr3	114346421	114346422
chr3	114346450	114346451
chr3	114346481	114346482
chr3	114346490	114346491
chr3	114346522	114346523
chr3	114346534	114346535
chr3	114346559	114346560
chr3	114346600	114346601
chr3	114346609	114346610
chr3	114346627	114346628
chr3	114346671	114346672
chr3	114346701	114346702
chr3	114346732	114346733
chr3	114346734	114346735
chr3	114346762	114346763
chr3	114346771	114346772
chr3	114346816	114346817
chr3	114346902	114346903
chr3	114346930	114346931
chr3	114346948	114346949
chr3	114346966	114346967
chr3	114347046	114347047
chr3	114347057	114347058
chr3	114347087	114347088
chr3	114347186	114347187
chr3	114347299	114347300
chr3	114347381	114347382
chr3	114347412	114347413
chr3	114347486	114347487
chr3	114347522	114347523
chr3	114347535	114347536
chr3	114347537	114347538
chr3	114347677	114347678
chr3	114347696	114347697
chr3	114347699	114347700
chr3	114347877	114347878
chr3	114347946	114347947
chr3	114347949	114347950
chr3	114347958	114347959
chr3	114347962	114347963
chr3	114348165	114348166
chr3	114348207	114348208
chr3	114348210	114348211
chr3	114348254	114348255
chr3	114348326	114348327
chr3	114348368	114348369
chr3	114348374	114348375
chr3	114348508	114348509
chr3	114348519	114348520
chr3	114348531	114348532
chr3	114348532	114348533
chr3	114348570	114348571
chr3	114348600	114348601
chr3	114348610	114348611
chr3	114348634	114348635
chr3	114348642	114348643
chr3	114348835	114348836
chr3	114348837	114348838
chr3	114348874	114348875
chr3	114348992	114348993
chr3	114349047	114349048
chr3	114349158	114349159
chr3	114349172	114349173
chr3	114349280	114349281
chr3	114349355	114349356
chr3	114349369	114349370
chr3	114349380	114349381
chr3	114349413	114349414
chr3	114349420	114349421
chr3	114349467	114349468
chr3	114349496	114349497
chr3	114349502	114349503
chr3	114349541	114349542
chr3	114349577	114349578
chr3	114349584	114349585
chr3	114349620	114349621
chr3	114349721	114349722
chr3	114349734	114349735
chr3	114349765	114349766
chr3	114349771	114349772
chr3	114349847	114349848
chr3	114349855	114349856
chr3	114349873	114349874
chr3	114349935	114349936
chr3	114350069	114350070
chr3	114350094	114350095
chr3	114350128	114350129
chr3	114350174	114350175
chr3	114350237	114350238
chr3	114350272	114350273
chr3	114350318	114350319
chr3	114350328	114350329
chr3	114350349	114350350
chr3	114350371	114350372
chr3	114350375	114350376
chr3	114350386	114350387
chr3	114350390	114350391
chr3	114350402	114350403
chr3	114350441	114350442
chr3	114350459	114350460
chr3	114350493	114350494
chr3	114350496	114350497
chr3	114350501	114350502
chr3	114350544	114350545
chr3	114350559	114350560
chr3	114350620	114350621
chr3	114350740	114350741
chr3	114350741	114350742
chr3	114350773	114350774
chr3	114350784	114350785
chr3	114350834	114350835
chr3	114350848	114350849
chr3	114350849	114350850
chr3	114350937	114350938
chr3	114350955	114350956
chr3	114351041	114351042
chr3	114351043	114351044
chr3	114351054	114351055
chr3	114351125	114351126
chr3	114351142	114351143
chr3	114351215	114351216
chr3	114351216	114351217
chr3	114351221	114351222
chr3	114351225	114351226
chr3	114351228	114351229
chr3	114351332	114351333
chr3	114351344	114351345
chr3	114351365	114351366
chr3	114351368	114351369
chr3	114351388	114351389
chr3	114351486	114351487
chr3	114351498	114351499
chr3	114351505	114351506
chr3	114351568	114351569
chr3	114351579	114351580
chr3	114351621	114351622
chr3	114351785	114351786
chr3	114351793	114351794
chr3	114351804	114351805
chr3	114351819	114351820
chr3	114351827	114351828
chr3	114351840	114351841
chr3	114351936	114351937
chr3	114351952	114351953
chr3	114351955	114351956
chr3	114351972	114351973
chr3	114351980	114351981
chr3	114352017	114352018
chr3	114352035	114352036
chr3	114352076	114352077
chr3	114352084	114352085
chr3	114352088	114352089
chr3	114352104	114352105
chr3	114352157	114352158
chr3	114352233	114352234
chr3	114352234	114352235
chr3	114352262	114352263
chr3	114352270	114352271
chr3	114352289	114352290
chr3	114352367	114352368
chr3	114352468	114352469
chr3	114352469	114352470
chr3	114352476	114352477
chr3	114352530	114352531
chr3	114352554	114352555
chr3	114352660	114352661
chr3	114352703	114352704
chr3	114352708	114352709
chr3	114352758	114352759
chr3	114352817	114352818
chr3	114352836	114352837
chr3	114352838	114352839
chr3	114352866	114352867
chr3	114352869	114352870
chr3	114352883	114352884
chr3	114352884	114352885
chr3	114352896	114352897
chr3	114352912	114352913
chr3	114352963	114352964
chr3	114352971	114352972
chr3	114353013	114353014
chr3	114353056	114353057
chr3	114353062	114353063
chr3	114353107	114353108
chr3	114353161	114353162
chr3	114353253	114353254
chr3	114353307	114353308
chr3	114353321	114353322
chr3	114353340	114353341
chr3	114353406	114353407
chr3	114353441	114353442
chr3	114353560	114353561
chr3	114353582	114353583
chr3	114353597	114353598
chr3	114353605	114353606
chr3	114353617	114353618
chr3	114353629	114353630
chr3	114353630	114353631
chr3	114353687	114353688
chr3	114353743	114353744
chr3	114353744	114353745
chr3	114353856	114353857
chr3	114353857	114353858
chr3	114353858	114353859
chr3	114353878	114353879
chr3	114353969	114353970
chr3	114354074	114354075
chr3	114354187	114354188
chr3	114354449	114354450
chr3	114354563	114354564
chr3	114354655	114354656
chr3	114354882	114354883
chr3	114355089	114355090
chr3	114355096	114355097
chr3	114355300	114355301
chr3	114355385	114355386
chr3	114355433	114355434
chr3	114355485	114355486
chr3	114355508	114355509
chr3	114355550	114355551
chr3	114355556	114355557
chr3	114355582	114355583
chr3	114355641	114355642
chr3	114355706	114355707
chr3	114355753	114355754
chr3	114355755	114355756
chr3	114355756	114355757
chr3	114355786	114355787
chr3	114355789	114355790
chr3	114355790	114355791
chr3	114355811	114355812
chr3	114355822	114355823
chr3	114355828	114355829
chr3	114355973	114355974
chr3	114356064	114356065
chr3	114356226	114356227
chr3	114356243	114356244
chr3	114356257	114356258
chr3	114356291	114356292
chr3	114356510	114356511
chr3	114356582	114356583
chr3	114356683	114356684
chr3	114356684	114356685
chr3	114356715	114356716
chr3	114356717	114356718
chr3	114356746	114356747
chr3	114356789	114356790
chr3	114357012	114357013
chr3	114357024	114357025
chr3	114357140	114357141
chr3	114357164	114357165
chr3	114357235	114357236
chr3	114357270	114357271
chr3	114357366	114357367
chr3	114357373	114357374
chr3	114357379	114357380
chr3	114357409	114357410
chr3	114357417	114357418
chr3	114357492	114357493
chr3	114357498	114357499
chr3	114357549	114357550
chr3	114357573	114357574
chr3	114357574	114357575
chr3	114357584	114357585
chr3	114357586	114357587
chr3	114357611	114357612
chr3	114357697	114357698
chr3	114357707	114357708
chr3	114357711	114357712
chr3	114357714	114357715
chr3	114357719	114357720
chr3	114357728	114357729
chr3	114357865	114357866
chr3	114357886	114357887
chr3	114357888	114357889
chr3	114357897	114357898
chr3	114357904	114357905
chr3	114358093	114358094
chr3	114358125	114358126
chr3	114358146	114358147
chr3	114358179	114358180
chr3	114358207	114358208
chr3	114358273	114358274
chr3	114358319	114358320
chr3	114358335	114358336
chr3	114358355	114358356
chr3	114358356	114358357
chr3	114358359	114358360
chr3	114358434	114358435
chr3	114358518	114358519
chr3	114358539	114358540
chr3	114358547	114358548
chr3	114358629	114358630
chr3	114358645	114358646
chr3	114358723	114358724
chr3	114358740	114358741
chr3	114358757	114358758
chr3	114358766	114358767
chr3	114358776	114358777
chr3	114358795	114358796
chr3	114358803	114358804
chr3	114358844	114358845
chr3	114358909	114358910
chr3	114359053	114359054
chr3	114359099	114359100
chr3	114359180	114359181
chr3	114359203	114359204
chr3	114359344	114359345
chr3	114359359	114359360
chr3	114359427	114359428
chr3	114359588	114359589
chr3	114359615	114359616
chr3	114359634	114359635
chr3	114359712	114359713
chr3	114359738	114359739
chr3	114359772	114359773
chr3	114359991	114359992
chr3	114360044	114360045
chr3	114360084	114360085
chr3	114360149	114360150
chr3	114360260	114360261
chr3	114360345	114360346
chr3	114360358	114360359
chr3	114360385	114360386
chr3	114360413	114360414
chr3	114360428	114360429
chr3	114360553	114360554
chr3	114360558	114360559
chr3	114360615	114360616
chr3	114360653	114360654
chr3	114360671	114360672
chr3	114360681	114360682
chr3	114360754	114360755
chr3	114360798	114360799
chr3	114360868	114360869
chr3	114360880	114360881
chr3	114360892	114360893
chr3	114360912	114360913
chr3	114360938	114360939
chr3	114360969	114360970
chr3	114360978	114360979
chr3	114360982	114360983
chr3	114361012	114361013
chr3	114361015	114361016
chr3	114361021	114361022
chr3	114361022	114361023
chr3	114361043	114361044
chr3	114361052	114361053
chr3	114361061	114361062
chr3	114361139	114361140
chr3	114361141	114361142
chr3	114361144	114361145
chr3	114361422	114361423
chr3	114361449	114361450
chr3	114361530	114361531
chr3	114361580	114361581
chr3	114361591	114361592
chr3	114361623	114361624
chr3	114361638	114361639
chr3	114361869	114361870
chr3	114361878	114361879
chr3	114361959	114361960
chr3	114361980	114361981
chr3	114361986	114361987
chr3	114362174	114362175
chr3	114362215	114362216
chr3	114362217	114362218
chr3	114362281	114362282
chr3	114362345	114362346
chr3	114362558	114362559
chr3	114362633	114362634
chr3	114362666	114362667
chr3	114362675	114362676
chr3	114363059	114363060
chr3	114363206	114363207
chr3	114363273	114363274
chr3	114363285	114363286
chr3	114363387	114363388
chr3	114363389	114363390
chr3	114363404	114363405
chr3	114363417	114363418
chr3	114363430	114363431
chr3	114363453	114363454
chr3	114363459	114363460
chr3	114363501	114363502
chr3	114363507	114363508
chr3	114363513	114363514
chr3	114363623	114363624
chr3	114363640	114363641
chr3	114363867	114363868
chr3	114363868	114363869
chr3	114363969	114363970
chr3	114363973	114363974
chr3	114363974	114363975
chr3	114363979	114363980
chr3	114364050	114364051
chr3	114364062	114364063
chr3	114364156	114364157
chr3	114364193	114364194
chr3	114364196	114364197
chr3	114364463	114364464
chr3	114364653	114364654
chr3	114364655	114364656
chr3	114364672	114364673
chr3	114364673	114364674
chr3	114364737	114364738
chr3	114364796	114364797
chr3	114364816	114364817
chr3	114364820	114364821
chr3	114364854	114364855
chr3	114364860	114364861
chr3	114364862	114364863
chr3	114364927	114364928
chr3	114364931	114364932
chr3	114364985	114364986
chr3	114365105	114365106
chr3	114365291	114365292
chr3	114365464	114365465
chr3	114365472	114365473
chr3	114365661	114365662
chr3	114365662	114365663
chr3	114365665	114365666
chr3	114365765	114365766
chr3	114365809	114365810
chr3	114365992	114365993
chr3	114366017	114366018
chr3	114366066	114366067
chr3	114366128	114366129
chr3	114366151	114366152
chr3	114366190	114366191
chr3	114366205	114366206
chr3	114366257	114366258
chr3	114366273	114366274
chr3	114366361	114366362
chr3	114366501	114366502
chr3	114366623	114366624
chr3	114366753	114366754
chr3	114366795	114366796
chr3	114366798	114366799
chr3	114366838	114366839
chr3	114366858	114366859
chr3	114366956	114366957
chr3	114367058	114367059
chr3	114367077	114367078
chr3	114367081	114367082
chr3	114367346	114367347
chr3	114367398	114367399
chr3	114367442	114367443
chr3	114367579	114367580
chr3	114367629	114367630
chr3	114367879	114367880
chr3	114367914	114367915
chr3	114367960	114367961
chr3	114367963	114367964
chr3	114368062	114368063
chr3	114368109	114368110
chr3	114368129	114368130
chr3	114368132	114368133
chr3	114368152	114368153
chr3	114368166	114368167
chr3	114368225	114368226
chr3	114368311	114368312
chr3	114368457	114368458
chr3	114368587	114368588
chr3	114368646	114368647
chr3	114368658	114368659
chr3	114368789	114368790
chr3	114368838	114368839
chr3	114368934	114368935
chr3	114369095	114369096
chr3	114369142	114369143
chr3	114369171	114369172
chr3	114372186	114372187
chr3	114372222	114372223
chr3	114372242	114372243
chr3	114372245	114372246
chr3	114372246	114372247
chr3	114372261	114372262
chr3	114372280	114372281
chr3	114372281	114372282
chr3	114372294	114372295
chr3	114372315	114372316
chr3	114372321	114372322
chr3	114372322	114372323
chr3	114372379	114372380
chr3	114372405	114372406
chr3	114372406	114372407
chr3	114372434	114372435
chr3	114372482	114372483
chr3	114372484	114372485
chr3	114372515	114372516
chr3	114372572	114372573
chr3	114372586	114372587
chr3	114372654	114372655
chr3	114372695	114372696
chr3	114372808	114372809
chr3	114372813	114372814
chr3	114372818	114372819
chr3	114372880	114372881
chr3	114372907	114372908
chr3	114372954	114372955
chr3	114372974	114372975
chr3	114372975	114372976
chr3	114372982	114372983
chr3	114372984	114372985
chr3	114372985	114372986
chr3	114373020	114373021
chr3	114373049	114373050
chr3	114373068	114373069
chr3	114373124	114373125
chr3	114373165	114373166
chr3	114373183	114373184
chr3	114373184	114373185
chr3	114373322	114373323
chr3	114373339	114373340
chr3	114373351	114373352
chr3	114373418	114373419
chr3	114373419	114373420
chr3	114373426	114373427
chr3	114373508	114373509
chr3	114373528	114373529
chr3	114373550	114373551
chr3	114373554	114373555
chr3	114373556	114373557
chr3	114373594	114373595
chr3	114373651	114373652
chr3	114373655	114373656
chr3	114373712	114373713
chr3	114373714	114373715
chr3	114373722	114373723
chr3	114373750	114373751
chr3	114373762	114373763
chr3	114373803	114373804
chr3	114373821	114373822
chr3	114373842	114373843
chr3	114373855	114373856
chr3	114373869	114373870
chr3	114373888	114373889
chr3	114373890	114373891
chr3	114373891	114373892
chr3	114373906	114373907
chr3	114373973	114373974
chr3	114373991	114373992
chr3	114374092	114374093
chr3	114374136	114374137
chr3	114374157	114374158
chr3	114374194	114374195
chr3	114374267	114374268
chr3	114374321	114374322
chr3	114374342	114374343
chr3	114374396	114374397
chr3	114374452	114374453
chr3	114374496	114374497
chr3	114374507	114374508
chr3	114374574	114374575
chr3	114374575	114374576
chr3	114374577	114374578
chr3	114374594	114374595
chr3	114374629	114374630
chr3	114374643	114374644
chr3	114374678	114374679
chr3	114374683	114374684
chr3	114374705	114374706
chr3	114374719	114374720
chr3	114374754	114374755
chr3	114374759	114374760
chr3	114374762	114374763
chr3	114374773	114374774
chr3	114374851	114374852
chr3	114374857	114374858
chr3	114374858	114374859
chr3	114374878	114374879
chr3	114374914	114374915
chr3	114374921	114374922
chr3	114375008	114375009
chr3	114375024	114375025
chr3	114375029	114375030
chr3	114375056	114375057
chr3	114375075	114375076
chr3	114375118	114375119
chr3	114375127	114375128
chr3	114375182	114375183
chr3	114375198	114375199
chr3	114375226	114375227
chr3	114375241	114375242
chr3	114375253	114375254
chr3	114375256	114375257
chr3	114375257	114375258
chr3	114375460	114375461
chr3	114375485	114375486
chr3	114375493	114375494
chr3	114375523	114375524
chr3	114375624	114375625
chr3	114375636	114375637
chr3	114375705	114375706
chr3	114375706	114375707
chr3	114375707	114375708
chr3	114375723	114375724
chr3	114375738	114375739
chr3	114375749	114375750
chr3	114375759	114375760
chr3	114375776	114375777
chr3	114375844	114375845
chr3	114375899	114375900
chr3	114375932	114375933
chr3	114375934	114375935
chr3	114376011	114376012
chr3	114376076	114376077
chr3	114376140	114376141
chr3	114376161	114376162
chr3	114376554	114376555
chr3	114376559	114376560
chr3	114376595	114376596
chr3	114377000	114377001
chr3	114377589	114377590
chr3	114377603	114377604
chr3	114377632	114377633
chr3	114377676	114377677
chr3	114377848	114377849
chr3	114377883	114377884
chr3	114378006	114378007
chr3	114378312	114378313
chr3	114378330	114378331
chr3	114378651	114378652
chr3	114378697	114378698
chr3	114378795	114378796
chr3	114378809	114378810
chr3	114379787	114379788
chr3	114379825	114379826
chr3	114379851	114379852
chr3	114379875	114379876
chr3	114380381	114380382
chr3	114380970	114380971
chr3	114381002	114381003
chr3	114381303	114381304
chr3	114381308	114381309
chr3	114381326	114381327
chr3	114381332	114381333
chr3	114381410	114381411
chr3	114381799	114381800
chr3	114382831	114382832
chr3	114383319	114383320
chr3	114383532	114383533
chr3	114383957	114383958
chr3	114383984	114383985
chr3	114384080	114384081
chr3	114384479	114384480
chr3	114384574	114384575
chr3	114385174	114385175
chr3	114385250	114385251
chr3	114385437	114385438
chr3	114385641	114385642
chr3	114385693	114385694
chr3	114385744	114385745
chr3	114385954	114385955
chr3	114386018	114386019
chr3	114386618	114386619
chr3	114386740	114386741
chr3	114386776	114386777
chr3	114386962	114386963
chr3	114387100	114387101
chr3	114387230	114387231
chr3	114387347	114387348
chr3	114387539	114387540
chr3	114387917	114387918
chr3	114388066	114388067
chr3	114388080	114388081
chr3	114388352	114388353
chr3	114389268	114389269
chr3	114389290	114389291
chr3	114389316	114389317
chr3	114389629	114389630
chr3	114389708	114389709
chr3	114389833	114389834
chr3	114389848	114389849
chr3	114389873	114389874
chr3	114389954	114389955
chr3	114389992	114389993
chr3	114390037	114390038
chr3	114390118	114390119
chr3	114390182	114390183
chr3	114390183	114390184
chr3	114390217	114390218
chr3	114390292	114390293
chr3	114390293	114390294
chr3	114390466	114390467
chr3	114390500	114390501
chr3	114390551	114390552
chr3	114390623	114390624
chr3	114390674	114390675
chr3	114390695	114390696
chr3	114390717	114390718
chr3	114390754	114390755
chr3	114390773	114390774
chr3	114390792	114390793
chr3	114390825	114390826
chr3	114390939	114390940
chr3	114390971	114390972
chr3	114391042	114391043
chr3	114391059	114391060
chr3	114391097	114391098
chr3	114391101	114391102
chr3	114391950	114391951
chr3	114391973	114391974
chr3	114391976	114391977
chr3	114392127	114392128
chr3	114392155	114392156
chr3	114392185	114392186
chr3	114392236	114392237
chr3	114392271	114392272
chr3	114392304	114392305
chr3	114392333	114392334
chr3	114392417	114392418
chr3	114392423	114392424
chr3	114392438	114392439
chr3	114392468	114392469
chr3	114392507	114392508
chr3	114392589	114392590
chr3	114392722	114392723
chr3	114392745	114392746
chr3	114392746	114392747
chr3	114392757	114392758
chr3	114392773	114392774
chr3	114392782	114392783
chr3	114392858	114392859
chr3	114392898	114392899
chr3	114392908	114392909
chr3	114392994	114392995
chr3	114392995	114392996
chr3	114392999	114393000
chr3	114393036	114393037
chr3	114393047	114393048
chr3	114393063	114393064
chr3	114393113	114393114
chr3	114393151	114393152
chr3	114393154	114393155
chr3	114393161	114393162
chr3	114393181	114393182
chr3	114393324	114393325
chr3	114393445	114393446
chr3	114393544	114393545
chr3	114393818	114393819
chr3	114393846	114393847
chr3	114393921	114393922
chr3	114393932	114393933
chr3	114394123	114394124
chr3	114394144	114394145
chr3	114394583	114394584
chr3	114394640	114394641
chr3	114394653	114394654
chr3	114394757	114394758
chr3	114394790	114394791
chr3	114394935	114394936
chr3	114395052	114395053
chr3	114395171	114395172
chr3	114395188	114395189
chr3	114395251	114395252
chr3	114395264	114395265
chr3	114395270	114395271
chr3	114395366	114395367
chr3	114395667	114395668
chr3	114395678	114395679
chr3	114395794	114395795
chr3	114395851	114395852
chr3	114395852	114395853
chr3	114395949	114395950
chr3	114396227	114396228
chr3	114396422	114396423
chr3	114396443	114396444
chr3	114396475	114396476
chr3	114396649	114396650
chr3	114396672	114396673
chr3	114396826	114396827
chr3	114396951	114396952
chr3	114397083	114397084
chr3	114397153	114397154
chr3	114397159	114397160
chr3	114397166	114397167
chr3	114397376	114397377
chr3	114397377	114397378
chr3	114397440	114397441
chr3	114397601	114397602
chr3	114397607	114397608
chr3	114397654	114397655
chr3	114397707	114397708
chr3	114397777	114397778
chr3	114398154	114398155
chr3	114398273	114398274
chr3	114398289	114398290
chr3	114398305	114398306
chr3	114398396	114398397
chr3	114398444	114398445
chr3	114398471	114398472
chr3	114398472	114398473
chr3	114398587	114398588
chr3	114398685	114398686
chr3	114398714	114398715
chr3	114398715	114398716
chr3	114398716	114398717
chr3	114398731	114398732
chr3	114398806	114398807
chr3	114398822	114398823
chr3	114398850	114398851
chr3	114398858	114398859
chr3	114398888	114398889
chr3	114398892	114398893
chr3	114398922	114398923
chr3	114399279	114399280
chr3	114399295	114399296
chr3	114399558	114399559
chr3	114399728	114399729
chr3	114399782	114399783
chr3	114399788	114399789
chr3	114399811	114399812
chr3	114399821	114399822
chr3	114399837	114399838
chr3	114399886	114399887
chr3	114399890	114399891
chr3	114399969	114399970
chr3	114400079	114400080
chr3	114400082	114400083
chr3	114400104	114400105
chr3	114400156	114400157
chr3	114400172	114400173
chr3	114400199	114400200
chr3	114400202	114400203
chr3	114400232	114400233
chr3	114400265	114400266
chr3	114400355	114400356
chr3	114400380	114400381
chr3	114400573	114400574
chr3	114400605	114400606
chr3	114400632	114400633
chr3	114400656	114400657
chr3	114400673	114400674
chr3	114400688	114400689
chr3	114400707	114400708
chr3	114400729	114400730
chr3	114400737	114400738
chr3	114400755	114400756
chr3	114400816	114400817
chr3	114400846	114400847
chr3	114400913	114400914
chr3	114401026	114401027
chr3	114401054	114401055
chr3	114401195	114401196
chr3	114401333	114401334
chr3	114401385	114401386
chr3	114401440	114401441
chr3	114401516	114401517
chr3	114401533	114401534
chr3	114401551	114401552
chr3	114401554	114401555
chr3	114401566	114401567
chr3	114401584	114401585
chr3	114401592	114401593
chr3	114401609	114401610
chr3	114401860	114401861
chr3	114401876	114401877
chr3	114401991	114401992
chr3	114402007	114402008
chr3	114402104	114402105
chr3	114402143	114402144
chr3	114402154	114402155
chr3	114402168	114402169
chr3	114402192	114402193
chr3	114402234	114402235
chr3	114402261	114402262
chr3	114402280	114402281
chr3	114402323	114402324
chr3	114402433	114402434
chr3	114402460	114402461
chr3	114402463	114402464
chr3	114402491	114402492
chr3	114402593	114402594
chr3	114402651	114402652
chr3	114402769	114402770
chr3	114402770	114402771
chr3	114402851	114402852
chr3	114402852	114402853
chr3	114402855	114402856
chr3	114402889	114402890
chr3	114402902	114402903
chr3	114403005	114403006
chr3	114403006	114403007
chr3	114403021	114403022
chr3	114403028	114403029
chr3	114403038	114403039
chr3	114403071	114403072
chr3	114403085	114403086
chr3	114403092	114403093
chr3	114403234	114403235
chr3	114403373	114403374
chr3	114403521	114403522
chr3	114403526	114403527
chr3	114403610	114403611
chr3	114403659	114403660
chr3	114403662	114403663
chr3	114403672	114403673
chr3	114403909	114403910
chr3	114403932	114403933
chr3	114404045	114404046
chr3	114404091	114404092
chr3	114404150	114404151
chr3	114404206	114404207
chr3	114404328	114404329
chr3	114404330	114404331
chr3	114404396	114404397
chr3	114404474	114404475
chr3	114404484	114404485
chr3	114404501	114404502
chr3	114404522	114404523
chr3	114404551	114404552
chr3	114404788	114404789
chr3	114404789	114404790
chr3	114404915	114404916
chr3	114404933	114404934
chr3	114404953	114404954
chr3	114405017	114405018
chr3	114405126	114405127
chr3	114405323	114405324
chr3	114405352	114405353
chr3	114405366	114405367
chr3	114405417	114405418
chr3	114405423	114405424
chr3	114405474	114405475
chr3	114405491	114405492
chr3	114405566	114405567
chr3	114405630	114405631
chr3	114405644	114405645
chr3	114405646	114405647
chr3	114405681	114405682
chr3	114405682	114405683
chr3	114405694	114405695
chr3	114405699	114405700
chr3	114405731	114405732
chr3	114405769	114405770
chr3	114405784	114405785
chr3	114405790	114405791
chr3	114405916	114405917
chr3	114405927	114405928
chr3	114406137	114406138
chr3	114406145	114406146
chr3	114406202	114406203
chr3	114406286	114406287
chr3	114406290	114406291
chr3	114406484	114406485
chr3	114406511	114406512
chr3	114406664	114406665
chr3	114406688	114406689
chr3	114406879	114406880
chr3	114406902	114406903
chr3	114406930	114406931
chr3	114407108	114407109
chr3	114407178	114407179
chr3	114407269	114407270
chr3	114407408	114407409
chr3	114407410	114407411
chr3	114407627	114407628
chr3	114407743	114407744
chr3	114407837	114407838
chr3	114408841	114408842
chr3	114408898	114408899
chr3	114409210	114409211
chr3	114409353	114409354
chr3	114409408	114409409
chr3	114409414	114409415
chr3	114409421	114409422
chr3	114409426	114409427
chr3	114409548	114409549
chr3	114409575	114409576
chr3	114409830	114409831
chr3	114409836	114409837
chr3	114409921	114409922
chr3	114409977	114409978
chr3	114410027	114410028
chr3	114410045	114410046
chr3	114410194	114410195
chr3	114410215	114410216
chr3	114410296	114410297
chr3	114410303	114410304
chr3	114410336	114410337
chr3	114410380	114410381
chr3	114410388	114410389
chr3	114410415	114410416
chr3	114410427	114410428
chr3	114410430	114410431
chr3	114410578	114410579
chr3	114410670	114410671
chr3	114410704	114410705
chr3	114410772	114410773
chr3	114410993	114410994
chr3	114411042	114411043
chr3	114411069	114411070
chr3	114411469	114411470
chr3	114411514	114411515
chr3	114411576	114411577
chr3	114411676	114411677
chr3	114411698	114411699
chr3	114411768	114411769
chr3	114411771	114411772
chr3	114411807	114411808
chr3	114412078	114412079
chr3	114412086	114412087
chr3	114412105	114412106
chr3	114412174	114412175
chr3	114412247	114412248
chr3	114412317	114412318
chr3	114412432	114412433
chr3	114412446	114412447
chr3	114412567	114412568
chr3	114412575	114412576
chr3	114412612	114412613
chr3	114412654	114412655
chr3	114412693	114412694
chr3	114412694	114412695
chr3	114412699	114412700
chr3	114412784	114412785
chr3	114412915	114412916
chr3	114412933	114412934
chr3	114412948	114412949
chr3	114412973	114412974
chr3	114412979	114412980
chr3	114413786	114413787
chr3	114415064	114415065
chr3	114415068	114415069
chr3	114415103	114415104
chr3	114415211	114415212
chr3	114415275	114415276
chr3	114415465	114415466
chr3	114415494	114415495
chr3	114415528	114415529
chr3	114415612	114415613
chr3	114415623	114415624
chr3	114415651	114415652
chr3	114415659	114415660
chr3	114415669	114415670
chr3	114415685	114415686
chr3	114416037	114416038
chr3	114416183	114416184
chr3	114416262	114416263
chr3	114416405	114416406
chr3	114416445	114416446
chr3	114416468	114416469
chr3	114416559	114416560
chr3	114416800	114416801
chr3	114416846	114416847
chr3	114416893	114416894
chr3	114416961	114416962
chr3	114417054	114417055
chr3	114417114	114417115
chr3	114417151	114417152
chr3	114417161	114417162
chr3	114417195	114417196
chr3	114417203	114417204
chr3	114417348	114417349
chr3	114417436	114417437
chr3	114417545	114417546
chr3	114417599	114417600
chr3	114417628	114417629
chr3	114417645	114417646
chr3	114417656	114417657
chr3	114417869	114417870
chr3	114418109	114418110
chr3	114418112	114418113
chr3	114418256	114418257
chr3	114418346	114418347
chr3	114418355	114418356
chr3	114418562	114418563
chr3	114418580	114418581
chr3	114418625	114418626
chr3	114418626	114418627
chr3	114418854	114418855
chr3	114418870	114418871
chr3	114418941	114418942
chr3	114418975	114418976
chr3	114419129	114419130
chr3	114419135	114419136
chr3	114419363	114419364
chr3	114419811	114419812
chr3	114419939	114419940
chr3	114420068	114420069
chr3	114420073	114420074
chr3	114420121	114420122
chr3	114420291	114420292
chr3	114421162	114421163
chr3	114422031	114422032
chr3	114422475	114422476
chr3	114422687	114422688
chr3	114423699	114423700
chr3	114423820	114423821
chr3	114424095	114424096
chr3	114424470	114424471
chr3	114424544	114424545
chr3	114424885	114424886
chr3	114425966	114425967
chr3	114426064	114426065
chr3	114426104	114426105
chr3	114426486	114426487
chr3	114426961	114426962
chr3	114426994	114426995
chr3	114427104	114427105
chr3	114427109	114427110
chr3	114427110	114427111
chr3	114427314	114427315
chr3	114428120	114428121
chr3	114428228	114428229
chr3	114428370	114428371
chr3	114428729	114428730
chr3	114428867	114428868
chr3	114429026	114429027
chr3	114429230	114429231
chr3	114429493	114429494
chr3	114429590	114429591
chr3	114429708	114429709
chr3	114429934	114429935
chr3	114429939	114429940
chr3	114430182	114430183
chr3	114430232	114430233
chr3	114430309	114430310
chr3	114430913	114430914
chr3	114431037	114431038
chr3	114431077	114431078
chr3	114431265	114431266
chr3	114431342	114431343
chr3	114431570	114431571
chr3	114431572	114431573
chr3	114431578	114431579
chr3	114431591	114431592
chr3	114431638	114431639
chr3	114431720	114431721
chr3	114431759	114431760
chr3	114431900	114431901
chr3	114431908	114431909
chr3	114431918	114431919
chr3	114432109	114432110
chr3	114432112	114432113
chr3	114432181	114432182
chr3	114432246	114432247
chr3	114432374	114432375
chr3	114432553	114432554
chr3	114432618	114432619
chr3	114432673	114432674
chr3	114432718	114432719
chr3	114432791	114432792
chr3	114432793	114432794
chr3	114432834	114432835
chr3	114432865	114432866
chr3	114432956	114432957
chr3	114433010	114433011
chr3	114433063	114433064
chr3	114433066	114433067
chr3	114433183	114433184
chr3	114433516	114433517
chr3	114433556	114433557
chr3	114433633	114433634
chr3	114433775	114433776
chr3	114433790	114433791
chr3	114434027	114434028
chr3	114434079	114434080
chr3	114434124	114434125
chr3	114434190	114434191
chr3	114434280	114434281
chr3	114434365	114434366
chr3	114434374	114434375
chr3	114434391	114434392
chr3	114434444	114434445
chr3	114434544	114434545
chr3	114434689	114434690
chr3	114434920	114434921
chr3	114435007	114435008
chr3	114435140	114435141
chr3	114435162	114435163
chr3	114435171	114435172
chr3	114435307	114435308
chr3	114435768	114435769
chr3	114435769	114435770
chr3	114435775	114435776
chr3	114435838	114435839
chr3	114435894	114435895
chr3	114435996	114435997
chr3	114436040	114436041
chr3	114436148	114436149
chr3	114436268	114436269
chr3	114436295	114436296
chr3	114436356	114436357
chr3	114436515	114436516
chr3	114436519	114436520
chr3	114436520	114436521
chr3	114436577	114436578
chr3	114436583	114436584
chr3	114436694	114436695
chr3	114436788	114436789
chr3	114436789	114436790
chr3	114436805	114436806
chr3	114436825	114436826
chr3	114436862	114436863
chr3	114437150	114437151
chr3	114437164	114437165
chr3	114437332	114437333
chr3	114437363	114437364
chr3	114437386	114437387
chr3	114437426	114437427
chr3	114437430	114437431
chr3	114437438	114437439
chr3	114437493	114437494
chr3	114437520	114437521
chr3	114437539	114437540
chr3	114437585	114437586
chr3	114437770	114437771
chr3	114437790	114437791
chr3	114438059	114438060
chr3	114438084	114438085
chr3	114438174	114438175
chr3	114438175	114438176
chr3	114438183	114438184
chr3	114438208	114438209
chr3	114438294	114438295
chr3	114438334	114438335
chr3	114438529	114438530
chr3	114438599	114438600
chr3	114438628	114438629
chr3	114438661	114438662
chr3	114438667	114438668
chr3	114438781	114438782
chr3	114438913	114438914
chr3	114438914	114438915
chr3	114439105	114439106
chr3	114439265	114439266
chr3	114439448	114439449
chr3	114439516	114439517
chr3	114439577	114439578
chr3	114439842	114439843
chr3	114439871	114439872
chr3	114439884	114439885
chr3	114439887	114439888
chr3	114439911	114439912
chr3	114439952	114439953
chr3	114440015	114440016
chr3	114440080	114440081
chr3	114440185	114440186
chr3	114440237	114440238
chr3	114440369	114440370
chr3	114440370	114440371
chr3	114440435	114440436
chr3	114440642	114440643
chr3	114440685	114440686
chr3	114440769	114440770
chr3	114440897	114440898
chr3	114440946	114440947
chr3	114441042	114441043
chr3	114441199	114441200
chr3	114441265	114441266
chr3	114441266	114441267
chr3	114441299	114441300
chr3	114441347	114441348
chr3	114441373	114441374
chr3	114441404	114441405
chr3	114441450	114441451
chr3	114441535	114441536
chr3	114441553	114441554
chr3	114441624	114441625
chr3	114441639	114441640
chr3	114441686	114441687
chr3	114441717	114441718
chr3	114441756	114441757
chr3	114441783	114441784
chr3	114441824	114441825
chr3	114441897	114441898
chr3	114441946	114441947
chr3	114441995	114441996
chr3	114442030	114442031
chr3	114442049	114442050
chr3	114442055	114442056
chr3	114442057	114442058
chr3	114442224	114442225
chr3	114442372	114442373
chr3	114442480	114442481
chr3	114442525	114442526
chr3	114442526	114442527
chr3	114442584	114442585
chr3	114442622	114442623
chr3	114442662	114442663
chr3	114442802	114442803
chr3	114442817	114442818
chr3	114442893	114442894
chr3	114442944	114442945
chr3	114443015	114443016
chr3	114443107	114443108
chr3	114444078	114444079
chr3	114444275	114444276
chr3	114444437	114444438
chr3	114444634	114444635
chr3	114444819	114444820
chr3	114444942	114444943
chr3	114445117	114445118
chr3	114445285	114445286
chr3	114445297	114445298
chr3	114445363	114445364
chr3	114445988	114445989
chr3	114446567	114446568
chr3	114446662	114446663
chr3	114447336	114447337
chr3	114447556	114447557
chr3	114447621	114447622
chr3	114447781	114447782
chr3	114448010	114448011
chr3	114448019	114448020
chr3	114448144	114448145
chr3	114448221	114448222
chr3	114448427	114448428
chr3	114448434	114448435
chr3	114448666	114448667
chr3	114448710	114448711
chr3	114448815	114448816
chr3	114448953	114448954
chr3	114449384	114449385
chr3	114449393	114449394
chr3	114449532	114449533
chr3	114449943	114449944
chr3	114450033	114450034
chr3	114450440	114450441
chr3	114450599	114450600
chr3	114450961	114450962
chr3	114450980	114450981
chr3	114450985	114450986
chr3	114451260	114451261
chr3	114451372	114451373
chr3	114451381	114451382
chr3	114451592	114451593
chr3	114451929	114451930
chr3	114451930	114451931
chr3	114451931	114451932
chr3	114452060	114452061
chr3	114452323	114452324
chr3	114452482	114452483
chr3	114452545	114452546
chr3	114452563	114452564
chr3	114452738	114452739
chr3	114452777	114452778
chr3	114452829	114452830
chr3	114452986	114452987
chr3	114452992	114452993
chr3	114453191	114453192
chr3	114453442	114453443
chr3	114453572	114453573
chr3	114453671	114453672
chr3	114453758	114453759
chr3	114453800	114453801
chr3	114454368	114454369
chr3	114454509	114454510
chr3	114454663	114454664
chr3	114455006	114455007
chr3	114455032	114455033
chr3	114455112	114455113
chr3	114455185	114455186
chr3	114455354	114455355
chr3	114455366	114455367
chr3	114455792	114455793
chr3	114455793	114455794
chr3	114455902	114455903
chr3	114455947	114455948
chr3	114456135	114456136
chr3	114456747	114456748
chr3	114457017	114457018
chr3	114457099	114457100
chr3	114457307	114457308
chr3	114457346	114457347
chr3	114458103	114458104
chr3	114458193	114458194
chr3	114458420	114458421
chr3	114458663	114458664
chr3	114458894	114458895
chr3	114458958	114458959
chr3	114459249	114459250
chr3	114459431	114459432
chr3	114459550	114459551
chr3	114459907	114459908
chr3	114460500	114460501
chr3	114460512	114460513
chr3	114460641	114460642
chr3	114460712	114460713
chr3	114460762	114460763
chr3	114460913	114460914
chr3	114461324	114461325
chr3	114461808	114461809
chr3	114461908	114461909
chr3	114463020	114463021
chr3	114463264	114463265
chr3	114464234	114464235
chr3	114464453	114464454
chr3	114464467	114464468
chr3	114464506	114464507
chr3	114464508	114464509
chr3	114464899	114464900
chr3	114464991	114464992
chr3	114465107	114465108
chr3	114465120	114465121
chr3	114465223	114465224
chr3	114466023	114466024
chr3	114466115	114466116
chr3	114466121	114466122
chr3	114466267	114466268
chr3	114466621	114466622
chr3	114466705	114466706
chr3	114466802	114466803
chr3	114466830	114466831
chr3	114466867	114466868
chr3	114467023	114467024
chr3	114467048	114467049
chr3	114467140	114467141
chr3	114467475	114467476
chr3	114467746	114467747
chr3	114467946	114467947
chr3	114468121	114468122
chr3	114468384	114468385
chr3	114468690	114468691
chr3	114468718	114468719
chr3	114468770	114468771
chr3	114468896	114468897
chr3	114469041	114469042
chr3	114469152	114469153
chr3	114469154	114469155
chr3	114469310	114469311
chr3	114469324	114469325
chr3	114469389	114469390
chr3	114469471	114469472
chr3	114469658	114469659
chr3	114469771	114469772
chr3	114469939	114469940
chr3	114469985	114469986
chr3	114470070	114470071
chr3	114470097	114470098
chr3	114470100	114470101
chr3	114470221	114470222
chr3	114470279	114470280
chr3	114470365	114470366
chr3	114470588	114470589
chr3	114470876	114470877
chr3	114471234	114471235
chr3	114471307	114471308
chr3	114471486	114471487
chr3	114471620	114471621
chr3	114471648	114471649
chr3	114471667	114471668
chr3	114471704	114471705
chr3	114471737	114471738
chr3	114471940	114471941
chr3	114474128	114474129
chr3	114474578	114474579
chr3	114474587	114474588
chr3	114475420	114475421
chr3	114475429	114475430
chr3	114475439	114475440
chr3	114475457	114475458
chr3	114475516	114475517
chr3	114475546	114475547
chr3	114475595	114475596
chr3	114475628	114475629
chr3	114475666	114475667
chr3	114475686	114475687
chr3	114475700	114475701
chr3	114475751	114475752
chr3	114475810	114475811
chr3	114475942	114475943
chr3	114476010	114476011
chr3	114476116	114476117
chr3	114476675	114476676
chr3	114476691	114476692
chr3	114476724	114476725
chr3	114476783	114476784
chr3	114476833	114476834
chr3	114476841	114476842
chr3	114477047	114477048
chr3	114478641	114478642
chr3	114479767	114479768
chr3	114479777	114479778
chr3	114479961	114479962
chr3	114479980	114479981
chr3	114480014	114480015
chr3	114480224	114480225
chr3	114480970	114480971
chr3	114481006	114481007
chr3	114481036	114481037
chr3	114481053	114481054
chr3	114481142	114481143
chr3	114481153	114481154
chr3	114481406	114481407
chr3	114481453	114481454
chr3	114481588	114481589
chr3	114481619	114481620
chr3	114481870	114481871
chr3	114482136	114482137
chr3	114482282	114482283
chr3	114482446	114482447
chr3	114482636	114482637
chr3	114482675	114482676
chr3	114482696	114482697
chr3	114482745	114482746
chr3	114482965	114482966
chr3	114483055	114483056
chr3	114483651	114483652
chr3	114483874	114483875
chr3	114484409	114484410
chr3	114484436	114484437
chr3	114484466	114484467
chr3	114484664	114484665
chr3	114485166	114485167
chr3	114485178	114485179
chr3	114485310	114485311
chr3	114485320	114485321
chr3	114485404	114485405
chr3	114485647	114485648
chr3	114485771	114485772
chr3	114485783	114485784
chr3	114485840	114485841
chr3	114485914	114485915
chr3	114485955	114485956
chr3	114486024	114486025
chr3	114486419	114486420
chr3	114486509	114486510
chr3	114486554	114486555
chr3	114487063	114487064
chr3	114487072	114487073
chr3	114487278	114487279
chr3	114487403	114487404
chr3	114487478	114487479
chr3	114487480	114487481
chr3	114487666	114487667
chr3	114487784	114487785
chr3	114487840	114487841
chr3	114487853	114487854
chr3	114487895	114487896
chr3	114488144	114488145
chr3	114488493	114488494
chr3	114488920	114488921
chr3	114489273	114489274
chr3	114489313	114489314
chr3	114489448	114489449
chr3	114489568	114489569
chr3	114489582	114489583
chr3	114489606	114489607
chr3	114489703	114489704
chr3	114489904	114489905
chr3	114490116	114490117
chr3	114490157	114490158
chr3	114490401	114490402
chr3	114490454	114490455
chr3	114490530	114490531
chr3	114490549	114490550
chr3	114490698	114490699
chr3	114490747	114490748
chr3	114490782	114490783
chr3	114490791	114490792
chr3	114490886	114490887
chr3	114491049	114491050
chr3	114491183	114491184
chr3	114491240	114491241
chr3	114491260	114491261
chr3	114491282	114491283
chr3	114491408	114491409
chr3	114491410	114491411
chr3	114491588	114491589
chr3	114491610	114491611
chr3	114491735	114491736
chr3	114491813	114491814
chr3	114491814	114491815
chr3	114492054	114492055
chr3	114492229	114492230
chr3	114492256	114492257
chr3	114492495	114492496
chr3	114492514	114492515
chr3	114492701	114492702
chr3	114492714	114492715
chr3	114492895	114492896
chr3	114492908	114492909
chr3	114493008	114493009
chr3	114493017	114493018
chr3	114493021	114493022
chr3	114493050	114493051
chr3	114493119	114493120
chr3	114493160	114493161
chr3	114493302	114493303
chr3	114493318	114493319
chr3	114493396	114493397
chr3	114493655	114493656
chr3	114493677	114493678
chr3	114493700	114493701
chr3	114493725	114493726
chr3	114499347	114499348
chr3	114500457	114500458
chr3	114500460	114500461
chr3	114500479	114500480
chr3	114500638	114500639
chr3	114500696	114500697
chr3	114500730	114500731
chr3	114500825	114500826
chr3	114500880	114500881
chr3	114500887	114500888
chr3	114500890	114500891
chr3	114500910	114500911
chr3	114501016	114501017
chr3	114501214	114501215
chr3	114501258	114501259
chr3	114501347	114501348
chr3	114501349	114501350
chr3	114501350	114501351
chr3	114501415	114501416
chr3	114501519	114501520
chr3	114501553	114501554
chr3	114501604	114501605
chr3	114501757	114501758
chr3	114501834	114501835
chr3	114501874	114501875
chr3	114501876	114501877
chr3	114501918	114501919
chr3	114501999	114502000
chr3	114502068	114502069
chr3	114502324	114502325
chr3	114502390	114502391
chr3	114502540	114502541
chr3	114502541	114502542
chr3	114502551	114502552
chr3	114502584	114502585
chr3	114502667	114502668
chr3	114502678	114502679
chr3	114502795	114502796
chr3	114502825	114502826
chr3	114502959	114502960
chr3	114503250	114503251
chr3	114503386	114503387
chr3	114503395	114503396
chr3	114503411	114503412
chr3	114503603	114503604
chr3	114503697	114503698
chr3	114503805	114503806
chr3	114503876	114503877
chr3	114503882	114503883
chr3	114503971	114503972
chr3	114504014	114504015
chr3	114504133	114504134
chr3	114504553	114504554
chr3	114504674	114504675
chr3	114504749	114504750
chr3	114504882	114504883
chr3	114505256	114505257
chr3	114505257	114505258
chr3	114505482	114505483
chr3	114505483	114505484
chr3	114505546	114505547
chr3	114505569	114505570
chr3	114505665	114505666
chr3	114505805	114505806
chr3	114505849	114505850
chr3	114506039	114506040
chr3	114506114	114506115
chr3	114506206	114506207
chr3	114506388	114506389
chr3	114506393	114506394
chr3	114506725	114506726
chr3	114506999	114507000
chr3	114507182	114507183
chr3	114507318	114507319
chr3	114507598	114507599
chr3	114507659	114507660
chr3	114507676	114507677
chr3	114507686	114507687
chr3	114508108	114508109
chr3	114508778	114508779
chr3	114508785	114508786
chr3	114508792	114508793
chr3	114509383	114509384
chr3	114509417	114509418
chr3	114509445	114509446
chr3	114509466	114509467
chr3	114509552	114509553
chr3	114510001	114510002
chr3	114510016	114510017
chr3	114510059	114510060
chr3	114510131	114510132
chr3	114510137	114510138
chr3	114510145	114510146
chr3	114510233	114510234
chr3	114510280	114510281
chr3	114510402	114510403
chr3	114510515	114510516
chr3	114510602	114510603
chr3	114510634	114510635
chr3	114510693	114510694
chr3	114510741	114510742
chr3	114510916	114510917
chr3	114510918	114510919
chr3	114510954	114510955
chr3	114511032	114511033
chr3	114511035	114511036
chr3	114511119	114511120
chr3	114511142	114511143
chr3	114511243	114511244
chr3	114511279	114511280
chr3	114511351	114511352
chr3	114511383	114511384
chr3	114511471	114511472
chr3	114511520	114511521
chr3	114511537	114511538
chr3	114511545	114511546
chr3	114511616	114511617
chr3	114511744	114511745
chr3	114511776	114511777
chr3	114511783	114511784
chr3	114511827	114511828
chr3	114511840	114511841
chr3	114511888	114511889
chr3	114512004	114512005
chr3	114512055	114512056
chr3	114512088	114512089
chr3	114512164	114512165
chr3	114512177	114512178
chr3	114512306	114512307
chr3	114512327	114512328
chr3	114512361	114512362
chr3	114512370	114512371
chr3	114512371	114512372
chr3	114512464	114512465
chr3	114512465	114512466
chr3	114512495	114512496
chr3	114512499	114512500
chr3	114512502	114512503
chr3	114512516	114512517
chr3	114512548	114512549
chr3	114512555	114512556
chr3	114512558	114512559
chr3	114512616	114512617
chr3	114512622	114512623
chr3	114512637	114512638
chr3	114512649	114512650
chr3	114512674	114512675
chr3	114512724	114512725
chr3	114512726	114512727
chr3	114512737	114512738
chr3	114512744	114512745
chr3	114512767	114512768
chr3	114512773	114512774
chr3	114512778	114512779
chr3	114512791	114512792
chr3	114512825	114512826
chr3	114512862	114512863
chr3	114512892	114512893
chr3	114512900	114512901
chr3	114512939	114512940
chr3	114512942	114512943
chr3	114512968	114512969
chr3	114513007	114513008
chr3	114513008	114513009
chr3	114513020	114513021
chr3	114513124	114513125
chr3	114513157	114513158
chr3	114513158	114513159
chr3	114513159	114513160
chr3	114513220	114513221
chr3	114513271	114513272
chr3	114513287	114513288
chr3	114513332	114513333
chr3	114513357	114513358
chr3	114513384	114513385
chr3	114513385	114513386
chr3	114513433	114513434
chr3	114513446	114513447
chr3	114513461	114513462
chr3	114513475	114513476
chr3	114513476	114513477
chr3	114513488	114513489
chr3	114513561	114513562
chr3	114513596	114513597
chr3	114513605	114513606
chr3	114513610	114513611
chr3	114513627	114513628
chr3	114513760	114513761
chr3	114513874	114513875
chr3	114513896	114513897
chr3	114513980	114513981
chr3	114514073	114514074
chr3	114514140	114514141
chr3	114514229	114514230
chr3	114514264	114514265
chr3	114514312	114514313
chr3	114514342	114514343
chr3	114514349	114514350
chr3	114514418	114514419
chr3	114514510	114514511
chr3	114514660	114514661
chr3	114514680	114514681
chr3	114514804	114514805
chr3	114514805	114514806
chr3	114514827	114514828
chr3	114514851	114514852
chr3	114514893	114514894
chr3	114515090	114515091
chr3	114515205	114515206
chr3	114515243	114515244
chr3	114515285	114515286
chr3	114515506	114515507
chr3	114515537	114515538
chr3	114515540	114515541
chr3	114515548	114515549
chr3	114515549	114515550
chr3	114515560	114515561
chr3	114515671	114515672
chr3	114515673	114515674
chr3	114515722	114515723
chr3	114515729	114515730
chr3	114515744	114515745
chr3	114515789	114515790
chr3	114515851	114515852
chr3	114515857	114515858
chr3	114515861	114515862
chr3	114516037	114516038
chr3	114516076	114516077
chr3	114516209	114516210
chr3	114516248	114516249
chr3	114516414	114516415
chr3	114516603	114516604
chr3	114516693	114516694
chr3	114516746	114516747
chr3	114516829	114516830
chr3	114516913	114516914
chr3	114516927	114516928
chr3	114517185	114517186
chr3	114517233	114517234
chr3	114517325	114517326
chr3	114517335	114517336
chr3	114517502	114517503
chr3	114517634	114517635
chr3	114517767	114517768
chr3	114517844	114517845
chr3	114517845	114517846
chr3	114517863	114517864
chr3	114517878	114517879
chr3	114518091	114518092
chr3	114518312	114518313
chr3	114518468	114518469
chr3	114518469	114518470
chr3	114518658	114518659
chr3	114518835	114518836
chr3	114518912	114518913
chr3	114519093	114519094
chr3	114519582	114519583
chr3	114519611	114519612
chr3	114519621	114519622
chr3	114519691	114519692
chr3	114519721	114519722
chr3	114519764	114519765
chr3	114519780	114519781
chr3	114519843	114519844
chr3	114519865	114519866
chr3	114519897	114519898
chr3	114519898	114519899
chr3	114519919	114519920
chr3	114520260	114520261
chr3	114520399	114520400
chr3	114520812	114520813
chr3	114520934	114520935
chr3	114521204	114521205
chr3	114521291	114521292
chr3	114521558	114521559
chr3	114521875	114521876
chr3	114521880	114521881
chr3	114522003	114522004
chr3	114522286	114522287
chr3	114522336	114522337
chr3	114522598	114522599
chr3	114522723	114522724
chr3	114522795	114522796
chr3	114522824	114522825
chr3	114522886	114522887
chr3	114522944	114522945
chr3	114522961	114522962
chr3	114522969	114522970
chr3	114523023	114523024
chr3	114523024	114523025
chr3	114523064	114523065
chr3	114523119	114523120
chr3	114523135	114523136
chr3	114523185	114523186
chr3	114523223	114523224
chr3	114523229	114523230
chr3	114523284	114523285
chr3	114523348	114523349
chr3	114523359	114523360
chr3	114523501	114523502
chr3	114523505	114523506
chr3	114523507	114523508
chr3	114523518	114523519
chr3	114523519	114523520
chr3	114523520	114523521
chr3	114523535	114523536
chr3	114523698	114523699
chr3	114523719	114523720
chr3	114523723	114523724
chr3	114523738	114523739
chr3	114523802	114523803
chr3	114523805	114523806
chr3	114523870	114523871
chr3	114523892	114523893
chr3	114523893	114523894
chr3	114523901	114523902
chr3	114523929	114523930
chr3	114523933	114523934
chr3	114523934	114523935
chr3	114524008	114524009
chr3	114524036	114524037
chr3	114524109	114524110
chr3	114524211	114524212
chr3	114524252	114524253
chr3	114524389	114524390
chr3	114524411	114524412
chr3	114524456	114524457
chr3	114524545	114524546
chr3	114524587	114524588
chr3	114524671	114524672
chr3	114524679	114524680
chr3	114524734	114524735
chr3	114524849	114524850
chr3	114524942	114524943
chr3	114525239	114525240
chr3	114525306	114525307
chr3	114525333	114525334
chr3	114525358	114525359
chr3	114525421	114525422
chr3	114525505	114525506
chr3	114525635	114525636
chr3	114525644	114525645
chr3	114525660	114525661
chr3	114525704	114525705
chr3	114525789	114525790
chr3	114525895	114525896
chr3	114525927	114525928
chr3	114525997	114525998
chr3	114526056	114526057
chr3	114526057	114526058
chr3	114526059	114526060
chr3	114526237	114526238
chr3	114526241	114526242
chr3	114526280	114526281
chr3	114526281	114526282
chr3	114526289	114526290
chr3	114526315	114526316
chr3	114526364	114526365
chr3	114526488	114526489
chr3	114526555	114526556
chr3	114526581	114526582
chr3	114526641	114526642
chr3	114526654	114526655
chr3	114526708	114526709
chr3	114526856	114526857
chr3	114526905	114526906
chr3	114526949	114526950
chr3	114526999	114527000
chr3	114527164	114527165
chr3	114527298	114527299
chr3	114527411	114527412
chr3	114527485	114527486
chr3	114527578	114527579
chr3	114527654	114527655
chr3	114527726	114527727
chr3	114527727	114527728
chr3	114527748	114527749
chr3	114527796	114527797
chr3	114527807	114527808
chr3	114527841	114527842
chr3	114528170	114528171
chr3	114528196	114528197
chr3	114528260	114528261
chr3	114528264	114528265
chr3	114528444	114528445
chr3	114528450	114528451
chr3	114528515	114528516
chr3	114528572	114528573
chr3	114528636	114528637
chr3	114528655	114528656
chr3	114528847	114528848
chr3	114528860	114528861
chr3	114528983	114528984
chr3	114529018	114529019
chr3	114529107	114529108
chr3	114529326	114529327
chr3	114529384	114529385
chr3	114529400	114529401
chr3	114529402	114529403
chr3	114529410	114529411
chr3	114529668	114529669
chr3	114529681	114529682
chr3	114529697	114529698
chr3	114529740	114529741
chr3	114529784	114529785
chr3	114529795	114529796
chr3	114529846	114529847
chr3	114529866	114529867
chr3	114529923	114529924
chr3	114530120	114530121
chr3	114530490	114530491
chr3	114530546	114530547
chr3	114531033	114531034
chr3	114531107	114531108
chr3	114531178	114531179
chr3	114531312	114531313
chr3	114531957	114531958
chr3	114532065	114532066
chr3	114532437	114532438
chr3	114532742	114532743
chr3	114533109	114533110
chr3	114533294	114533295
chr3	114533352	114533353
chr3	114533379	114533380
chr3	114533521	114533522
chr3	114533800	114533801
chr3	114533880	114533881
chr3	114534015	114534016
chr3	114534471	114534472
chr3	114534542	114534543
chr3	114534591	114534592
chr3	114534651	114534652
chr3	114534693	114534694
chr3	114534753	114534754
chr3	114534759	114534760
chr3	114534760	114534761
chr3	114534913	114534914
chr3	114535014	114535015
chr3	114535171	114535172
chr3	114535400	114535401
chr3	114535512	114535513
chr3	114536160	114536161
chr3	114536228	114536229
chr3	114536380	114536381
chr3	114536695	114536696
chr3	114536696	114536697
chr3	114536845	114536846
chr3	114536857	114536858
chr3	114537009	114537010
chr3	114537018	114537019
chr3	114537023	114537024
chr3	114537186	114537187
chr3	114537190	114537191
chr3	114537237	114537238
chr3	114537269	114537270
chr3	114537544	114537545
chr3	114537606	114537607
chr3	114537654	114537655
chr3	114537749	114537750
chr3	114538046	114538047
chr3	114538358	114538359
chr3	114538604	114538605
chr3	114538654	114538655
chr3	114538686	114538687
chr3	114538736	114538737
chr3	114538857	114538858
chr3	114538998	114538999
chr3	114539003	114539004
chr3	114539116	114539117
chr3	114539473	114539474
chr3	114539597	114539598
chr3	114539866	114539867
chr3	114540008	114540009
chr3	114540109	114540110
chr3	114540142	114540143
chr3	114540520	114540521
chr3	114540524	114540525
chr3	114540642	114540643
chr3	114540808	114540809
chr3	114541333	114541334
chr3	114541402	114541403
chr3	114541452	114541453
chr3	114541460	114541461
chr3	114541560	114541561
chr3	114541647	114541648
chr3	114541673	114541674
chr3	114541926	114541927
chr3	114541954	114541955
chr3	114542098	114542099
chr3	114542250	114542251
chr3	114542364	114542365
chr3	114542526	114542527
chr3	114542563	114542564
chr3	114542722	114542723
chr3	114542787	114542788
chr3	114542808	114542809
chr3	114542859	114542860
chr3	114542889	114542890
chr3	114543043	114543044
chr3	114543049	114543050
chr3	114543100	114543101
chr3	114543127	114543128
chr3	114543171	114543172
chr3	114543192	114543193
chr3	114543224	114543225
chr3	114543249	114543250
chr3	114543266	114543267
chr3	114543392	114543393
chr3	114543449	114543450
chr3	114543497	114543498
chr3	114543586	114543587
chr3	114543593	114543594
chr3	114543654	114543655
chr3	114543741	114543742
chr3	114543743	114543744
chr3	114543848	114543849
chr3	114543886	114543887
chr3	114543922	114543923
chr3	114543947	114543948
chr3	114544009	114544010
chr3	114544055	114544056
chr3	114544371	114544372
chr3	114544405	114544406
chr3	114544607	114544608
chr3	114544717	114544718
chr3	114544741	114544742
chr3	114544909	114544910
chr3	114545002	114545003
chr3	114545039	114545040
chr3	114545079	114545080
chr3	114545277	114545278
chr3	114545348	114545349
chr3	114545402	114545403
chr3	114545421	114545422
chr3	114545515	114545516
chr3	114545686	114545687
chr3	114545811	114545812
chr3	114545935	114545936
chr3	114545992	114545993
chr3	114546254	114546255
chr3	114546292	114546293
chr3	114546369	114546370
chr3	114546426	114546427
chr3	114546586	114546587
chr3	114546635	114546636
chr3	114546759	114546760
chr3	114546977	114546978
chr3	114546986	114546987
chr3	114547117	114547118
chr3	114547133	114547134
chr3	114547141	114547142
chr3	114547192	114547193
chr3	114547252	114547253
chr3	114547339	114547340
chr3	114547344	114547345
chr3	114547351	114547352
chr3	114547359	114547360
chr3	114547365	114547366
chr3	114547478	114547479
chr3	114547486	114547487
chr3	114547557	114547558
chr3	114547572	114547573
chr3	114547602	114547603
chr3	114547617	114547618
chr3	114547692	114547693
chr3	114547756	114547757
chr3	114547781	114547782
chr3	114547798	114547799
chr3	114547803	114547804
chr3	114547808	114547809
chr3	114547831	114547832
chr3	114547886	114547887
chr3	114547898	114547899
chr3	114547911	114547912
chr3	114547913	114547914
chr3	114547968	114547969
chr3	114548133	114548134
chr3	114548138	114548139
chr3	114548146	114548147
chr3	114548336	114548337
chr3	114548534	114548535
chr3	114548613	114548614
chr3	114548639	114548640
chr3	114548662	114548663
chr3	114548668	114548669
chr3	114548684	114548685
chr3	114548708	114548709
chr3	114548751	114548752
chr3	114548755	114548756
chr3	114548784	114548785
chr3	114548822	114548823
chr3	114548852	114548853
chr3	114549024	114549025
chr3	114549027	114549028
chr3	114549055	114549056
chr3	114549091	114549092
chr3	114549138	114549139
chr3	114549147	114549148
chr3	114549243	114549244
chr3	114549270	114549271
chr3	114549367	114549368
chr3	114549479	114549480
chr3	114549706	114549707
chr3	114550260	114550261
chr3	114550292	114550293
chr3	114550411	114550412
chr3	114550527	114550528
chr3	114550565	114550566
chr3	114550574	114550575
chr3	114550722	114550723
chr3	114550775	114550776
chr3	114550801	114550802
chr3	114550804	114550805
chr3	114550876	114550877
chr3	114550877	114550878
chr3	114550911	114550912
chr3	114550966	114550967
chr3	114550977	114550978
chr3	114550988	114550989
chr3	114551016	114551017
chr3	114551022	114551023
chr3	114551220	114551221
chr3	114551244	114551245
chr3	114551267	114551268
chr3	114551268	114551269
chr3	114551368	114551369
chr3	114551528	114551529
chr3	114551571	114551572
chr3	114551592	114551593
chr3	114551605	114551606
chr3	114551662	114551663
chr3	114551748	114551749
chr3	114551770	114551771
chr3	114551826	114551827
chr3	114551829	114551830
chr3	114551905	114551906
chr3	114551956	114551957
chr3	114552223	114552224
chr3	114552514	114552515
chr3	114552570	114552571
chr3	114552622	114552623
chr3	114552699	114552700
chr3	114552795	114552796
chr3	114552971	114552972
chr3	114553001	114553002
chr3	114553166	114553167
chr3	114553289	114553290
chr3	114553319	114553320
chr3	114553374	114553375
chr3	114553386	114553387
chr3	114553387	114553388
chr3	114553458	114553459
chr3	114553568	114553569
chr3	114553677	114553678
chr3	114553734	114553735
chr3	114553749	114553750
chr3	114553780	114553781
chr3	114553782	114553783
chr3	114554078	114554079
chr3	114554277	114554278
chr3	114554331	114554332
chr3	114554625	114554626
chr3	114554857	114554858
chr3	114554929	114554930
chr3	114554934	114554935
chr3	114554962	114554963
chr3	114555125	114555126
chr3	114555218	114555219
chr3	114555258	114555259
chr3	114555261	114555262
chr3	114555296	114555297
chr3	114555304	114555305
chr3	114555316	114555317
chr3	114555330	114555331
chr3	114555331	114555332
chr3	114555370	114555371
chr3	114555402	114555403
chr3	114555441	114555442
chr3	114555608	114555609
chr3	114555723	114555724
chr3	114555949	114555950
chr3	114556191	114556192
chr3	114556408	114556409
chr3	114556409	114556410
chr3	114556429	114556430
chr3	114556602	114556603
chr3	114556603	114556604
chr3	114556755	114556756
chr3	114556836	114556837
chr3	114556891	114556892
chr3	114556993	114556994
chr3	114556999	114557000
chr3	114557031	114557032
chr3	114557070	114557071
chr3	114557105	114557106
chr3	114557127	114557128
chr3	114557141	114557142
chr3	114557183	114557184
chr3	114557251	114557252
chr3	114557332	114557333
chr3	114557387	114557388
chr3	114557390	114557391
chr3	114557418	114557419
chr3	114557433	114557434
chr3	114557454	114557455
chr3	114557652	114557653
chr3	114557695	114557696
chr3	114557697	114557698
chr3	114557712	114557713
chr3	114557847	114557848
chr3	114557920	114557921
chr3	114557939	114557940
chr3	114557950	114557951
chr3	114558057	114558058
chr3	114558058	114558059
chr3	114558423	114558424
chr3	114558462	114558463
chr3	114558464	114558465
chr3	114558938	114558939
chr3	114558956	114558957
chr3	114558959	114558960
chr3	114559070	114559071
chr3	114559291	114559292
chr3	114559314	114559315
chr3	114559433	114559434
chr3	114559538	114559539
chr3	114559638	114559639
chr3	114559667	114559668
chr3	114559682	114559683
chr3	114559698	114559699
chr3	114559856	114559857
chr3	114560009	114560010
chr3	114560025	114560026
chr3	114560137	114560138
chr3	114560297	114560298
chr3	114560299	114560300
chr3	114560377	114560378
chr3	114560448	114560449
chr3	114560491	114560492
chr3	114560530	114560531
chr3	114560555	114560556
chr3	114560560	114560561
chr3	114560809	114560810
chr3	114560814	114560815
chr3	114560815	114560816
chr3	114560946	114560947
chr3	114560964	114560965
chr3	114560969	114560970
chr3	114560976	114560977
chr3	114560985	114560986
chr3	114561042	114561043
chr3	114561066	114561067
chr3	114561067	114561068
chr3	114561191	114561192
chr3	114561212	114561213
chr3	114561300	114561301
chr3	114561311	114561312
chr3	114561312	114561313
chr3	114561357	114561358
chr3	114561412	114561413
chr3	114561419	114561420
chr3	114561668	114561669
chr3	114561962	114561963
chr3	114562051	114562052
chr3	114562196	114562197
chr3	114562634	114562635
chr3	114562741	114562742
chr3	114562902	114562903
chr3	114563020	114563021
chr3	114563096	114563097
chr3	114563227	114563228
chr3	114563258	114563259
chr3	114563305	114563306
chr3	114563327	114563328
chr3	114563334	114563335
chr3	114563685	114563686
chr3	114563893	114563894
chr3	114564013	114564014
chr3	114564194	114564195
chr3	114564530	114564531
chr3	114564548	114564549
chr3	114564724	114564725
chr3	114565125	114565126
chr3	114565446	114565447
chr3	114565554	114565555
chr3	114565603	114565604
chr3	114565824	114565825
chr3	114566007	114566008
chr3	114566641	114566642
chr3	114566823	114566824
chr3	114566895	114566896
chr3	114566978	114566979
chr3	114567180	114567181
chr3	114567350	114567351
chr3	114567714	114567715
chr3	114567759	114567760
chr3	114567855	114567856
chr3	114567889	114567890
chr3	114567922	114567923
chr3	114567988	114567989
chr3	114568138	114568139
chr3	114568727	114568728
chr3	114568795	114568796
chr3	114569560	114569561
chr3	114570134	114570135
chr3	114570155	114570156
chr3	114570169	114570170
chr3	114570200	114570201
chr3	114570300	114570301
chr3	114570506	114570507
chr3	114570529	114570530
chr3	114570571	114570572
chr3	114570586	114570587
chr3	114570629	114570630
chr3	114570940	114570941
chr3	114570971	114570972
chr3	114571013	114571014
chr3	114571339	114571340
chr3	114571382	114571383
chr3	114571609	114571610
chr3	114571764	114571765
chr3	114571786	114571787
chr3	114571806	114571807
chr3	114571873	114571874
chr3	114572030	114572031
chr3	114572055	114572056
chr3	114572478	114572479
chr3	114572485	114572486
chr3	114572713	114572714
chr3	114572737	114572738
chr3	114572857	114572858
chr3	114572862	114572863
chr3	114572931	114572932
chr3	114573089	114573090
chr3	114573159	114573160
chr3	114573208	114573209
chr3	114573353	114573354
chr3	114573526	114573527
chr3	114573530	114573531
chr3	114573751	114573752
chr3	114573845	114573846
chr3	114573881	114573882
chr3	114573929	114573930
chr3	114573958	114573959
chr3	114573962	114573963
chr3	114574123	114574124
chr3	114574446	114574447
chr3	114574500	114574501
chr3	114574618	114574619
chr3	114575076	114575077
chr3	114575196	114575197
chr3	114575486	114575487
chr3	114575543	114575544
chr3	114575551	114575552
chr3	114575706	114575707
chr3	114575998	114575999
chr3	114576074	114576075
chr3	114576435	114576436
chr3	114576695	114576696
chr3	114576847	114576848
chr3	114577109	114577110
chr3	114577294	114577295
chr3	114577309	114577310
chr3	114577335	114577336
chr3	114577340	114577341
chr3	114577545	114577546
chr3	114577636	114577637
chr3	114577700	114577701
chr3	114577746	114577747
chr3	114577858	114577859
chr3	114577862	114577863
chr3	114577959	114577960
chr3	114577982	114577983
chr3	114577983	114577984
chr3	114577993	114577994
chr3	114578010	114578011
chr3	114578085	114578086
chr3	114578118	114578119
chr3	114578160	114578161
chr3	114578256	114578257
chr3	114578261	114578262
chr3	114578282	114578283
chr3	114578291	114578292
chr3	114578316	114578317
chr3	114578403	114578404
chr3	114578404	114578405
chr3	114578438	114578439
chr3	114578470	114578471
chr3	114578472	114578473
chr3	114578480	114578481
chr3	114578486	114578487
chr3	114578531	114578532
chr3	114578541	114578542
chr3	114578558	114578559
chr3	114578583	114578584
chr3	114578723	114578724
chr3	114578771	114578772
chr3	114578799	114578800
chr3	114578807	114578808
chr3	114578820	114578821
chr3	114578825	114578826
chr3	114578836	114578837
chr3	114578842	114578843
chr3	114578851	114578852
chr3	114578852	114578853
chr3	114578855	114578856
chr3	114578916	114578917
chr3	114578974	114578975
chr3	114579014	114579015
chr3	114579067	114579068
chr3	114579249	114579250
chr3	114579292	114579293
chr3	114579316	114579317
chr3	114579342	114579343
chr3	114579357	114579358
chr3	114579362	114579363
chr3	114579527	114579528
chr3	114579622	114579623
chr3	114579689	114579690
chr3	114579773	114579774
chr3	114580080	114580081
chr3	114580103	114580104
chr3	114580120	114580121
chr3	114580305	114580306
chr3	114580306	114580307
chr3	114580538	114580539
chr3	114580619	114580620
chr3	114581106	114581107
chr3	114581232	114581233
chr3	114581459	114581460
chr3	114581920	114581921
chr3	114582073	114582074
chr3	114582253	114582254
chr3	114582331	114582332
chr3	114582589	114582590
chr3	114582736	114582737
chr3	114582754	114582755
chr3	114582915	114582916
chr3	114582936	114582937
chr3	114583570	114583571
chr3	114583575	114583576
chr3	114583620	114583621
chr3	114584042	114584043
chr3	114584051	114584052
chr3	114584411	114584412
chr3	114584580	114584581
chr3	114584639	114584640
chr3	114584755	114584756
chr3	114584831	114584832
chr3	114584999	114585000
chr3	114585029	114585030
chr3	114585534	114585535
chr3	114585566	114585567
chr3	114585652	114585653
chr3	114585696	114585697
chr3	114585739	114585740
chr3	114585913	114585914
chr3	114586285	114586286
chr3	114586710	114586711
chr3	114586860	114586861
chr3	114586878	114586879
chr3	114587216	114587217
chr3	114587218	114587219
chr3	114587253	114587254
chr3	114587279	114587280
chr3	114587311	114587312
chr3	114587329	114587330
chr3	114587544	114587545
chr3	114587545	114587546
chr3	114587635	114587636
chr3	114587770	114587771
chr3	114587784	114587785
chr3	114588123	114588124
chr3	114589178	114589179
chr3	114589422	114589423
chr3	114590058	114590059
chr3	114590069	114590070
chr3	114590122	114590123
chr3	114590213	114590214
chr3	114590239	114590240
chr3	114590241	114590242
chr3	114590392	114590393
chr3	114590413	114590414
chr3	114590447	114590448
chr3	114590714	114590715
chr3	114590741	114590742
chr3	114590754	114590755
chr3	114590849	114590850
chr3	114590859	114590860
chr3	114590942	114590943
chr3	114591008	114591009
chr3	114591055	114591056
chr3	114591122	114591123
chr3	114591237	114591238
chr3	114591263	114591264
chr3	114591273	114591274
chr3	114591387	114591388
chr3	114591445	114591446
chr3	114591799	114591800
chr3	114592037	114592038
chr3	114592175	114592176
chr3	114592575	114592576
chr3	114592651	114592652
chr3	114592673	114592674
chr3	114592838	114592839
chr3	114592967	114592968
chr3	114593038	114593039
chr3	114595996	114595997
chr3	114596011	114596012
chr3	114596088	114596089
chr3	114596108	114596109
chr3	114596393	114596394
chr3	114596687	114596688
chr3	114596713	114596714
chr3	114596901	114596902
chr3	114597215	114597216
chr3	114597355	114597356
chr3	114597429	114597430
chr3	114597491	114597492
chr3	114597509	114597510
chr3	114597850	114597851
chr3	114598228	114598229
chr3	114598478	114598479
chr3	114598523	114598524
chr3	114598542	114598543
chr3	114598630	114598631
chr3	114598713	114598714
chr3	114598859	114598860
chr3	114598877	114598878
chr3	114598885	114598886
chr3	114599567	114599568
chr3	114599573	114599574
chr3	114599804	114599805
chr3	114600014	114600015
chr3	114600029	114600030
chr3	114600301	114600302
chr3	114600369	114600370
chr3	114600959	114600960
chr3	114600979	114600980
chr3	114601113	114601114
chr3	114601147	114601148
chr3	114601162	114601163
chr3	114601265	114601266
chr3	114601403	114601404
chr3	114601638	114601639
chr3	114601746	114601747
chr3	114601817	114601818
chr3	114601887	114601888
chr3	114601896	114601897
chr3	114601939	114601940
chr3	114601950	114601951
chr3	114602207	114602208
chr3	114602419	114602420
chr3	114602490	114602491
chr3	114602588	114602589
chr3	114602751	114602752
chr3	114602839	114602840
chr3	114602847	114602848
chr3	114602881	114602882
chr3	114602943	114602944
chr3	114603007	114603008
chr3	114603098	114603099
chr3	114603340	114603341
chr3	114603454	114603455
chr3	114603464	114603465
chr3	114603569	114603570
chr3	114603993	114603994
chr3	114604040	114604041
chr3	114604064	114604065
chr3	114604172	114604173
chr3	114604204	114604205
chr3	114604320	114604321
chr3	114604472	114604473
chr3	114604545	114604546
chr3	114604612	114604613
chr3	114604714	114604715
chr3	114604726	114604727
chr3	114604837	114604838
chr3	114604859	114604860
chr3	114604894	114604895
chr3	114605129	114605130
chr3	114605160	114605161
chr3	114605305	114605306
chr3	114605308	114605309
chr3	114605324	114605325
chr3	114605348	114605349
chr3	114605360	114605361
chr3	114605614	114605615
chr3	114605650	114605651
chr3	114605802	114605803
chr3	114605928	114605929
chr3	114606081	114606082
chr3	114606084	114606085
chr3	114606367	114606368
chr3	114606383	114606384
chr3	114606384	114606385
chr3	114606515	114606516
chr3	114606762	114606763
chr3	114606787	114606788
chr3	114606791	114606792
chr3	114606939	114606940
chr3	114607062	114607063
chr3	114607117	114607118
chr3	114607126	114607127
chr3	114607128	114607129
chr3	114607129	114607130
chr3	114607204	114607205
chr3	114607260	114607261
chr3	114607291	114607292
chr3	114607304	114607305
chr3	114607489	114607490
chr3	114607521	114607522
chr3	114607623	114607624
chr3	114608013	114608014
chr3	114608073	114608074
chr3	114608173	114608174
chr3	114608235	114608236
chr3	114608384	114608385
chr3	114608424	114608425
chr3	114608785	114608786
chr3	114608873	114608874
chr3	114609111	114609112
chr3	114609239	114609240
chr3	114609473	114609474
chr3	114609484	114609485
chr3	114609532	114609533
chr3	114609575	114609576
chr3	114609591	114609592
chr3	114609636	114609637
chr3	114609766	114609767
chr3	114610128	114610129
chr3	114610153	114610154
chr3	114610230	114610231
chr3	114610314	114610315
chr3	114610351	114610352
chr3	114610389	114610390
chr3	114610392	114610393
chr3	114611111	114611112
chr3	114611187	114611188
chr3	114611499	114611500
chr3	114611906	114611907
chr3	114611933	114611934
chr3	114612167	114612168
chr3	114612794	114612795
chr3	114613322	114613323
chr3	114613424	114613425
chr3	114613459	114613460
chr3	114613468	114613469
chr3	114613648	114613649
chr3	114613887	114613888
chr3	114614122	114614123
chr3	114614286	114614287
chr3	114614422	114614423
chr3	114614670	114614671
chr3	114614719	114614720
chr3	114614721	114614722
chr3	114615255	114615256
chr3	114616087	114616088
chr3	114616156	114616157
chr3	114616668	114616669
chr3	114616809	114616810
chr3	114617092	114617093
chr3	114617114	114617115
chr3	114617233	114617234
chr3	114617748	114617749
chr3	114618536	114618537
chr3	114618784	114618785
chr3	114619184	114619185
chr3	114619385	114619386
chr3	114619430	114619431
chr3	114619753	114619754
chr3	114619843	114619844
chr3	114619911	114619912
chr3	114619944	114619945
chr3	114619950	114619951
chr3	114619985	114619986
chr3	114620123	114620124
chr3	114620271	114620272
chr3	114620370	114620371
chr3	114620453	114620454
chr3	114620684	114620685
chr3	114620929	114620930
chr3	114621214	114621215
chr3	114621327	114621328
chr3	114621357	114621358
chr3	114621523	114621524
chr3	114621605	114621606
chr3	114621727	114621728
chr3	114621770	114621771
chr3	114621910	114621911
chr3	114622126	114622127
chr3	114622135	114622136
chr3	114622179	114622180
chr3	114622289	114622290
chr3	114622397	114622398
chr3	114622436	114622437
chr3	114622461	114622462
chr3	114622496	114622497
chr3	114622616	114622617
chr3	114622651	114622652
chr3	114622875	114622876
chr3	114623068	114623069
chr3	114623145	114623146
chr3	114623195	114623196
chr3	114623434	114623435
chr3	114623442	114623443
chr3	114623450	114623451
chr3	114623473	114623474
chr3	114623795	114623796
chr3	114623977	114623978
chr3	114624222	114624223
chr3	114624240	114624241
chr3	114624294	114624295
chr3	114624296	114624297
chr3	114624464	114624465
chr3	114624469	114624470
chr3	114624604	114624605
chr3	114624788	114624789
chr3	114624876	114624877
chr3	114624883	114624884
chr3	114625023	114625024
chr3	114625103	114625104
chr3	114625134	114625135
chr3	114625228	114625229
chr3	114625343	114625344
chr3	114625506	114625507
chr3	114625651	114625652
chr3	114626026	114626027
chr3	114626064	114626065
chr3	114626074	114626075
chr3	114626106	114626107
chr3	114626731	114626732
chr3	114626901	114626902
chr3	114626915	114626916
chr3	114626969	114626970
chr3	114627540	114627541
chr3	114627708	114627709
chr3	114628292	114628293
chr3	114628413	114628414
chr3	114628416	114628417
chr3	114629339	114629340
chr3	114629340	114629341
chr3	114629553	114629554
chr3	114629658	114629659
chr3	114630468	114630469
chr3	114630683	114630684
chr3	114631222	114631223
chr3	114631704	114631705
chr3	114631995	114631996
chr3	114633764	114633765
chr3	114633788	114633789
chr3	114634334	114634335
chr3	114635474	114635475
chr3	114635679	114635680
chr3	114635736	114635737
chr3	114635807	114635808
chr3	114635938	114635939
chr3	114636402	114636403
chr3	114636479	114636480
chr3	114636495	114636496
chr3	114636562	114636563
chr3	114636598	114636599
chr3	114637092	114637093
chr3	114637184	114637185
chr3	114637195	114637196
chr3	114637197	114637198
chr3	114637215	114637216
chr3	114637216	114637217
chr3	114637249	114637250
chr3	114637382	114637383
chr3	114637401	114637402
chr3	114637426	114637427
chr3	114637451	114637452
chr3	114637464	114637465
chr3	114637484	114637485
chr3	114637558	114637559
chr3	114637614	114637615
chr3	114637646	114637647
chr3	114637706	114637707
chr3	114637742	114637743
chr3	114637790	114637791
chr3	114637798	114637799
chr3	114637829	114637830
chr3	114637841	114637842
chr3	114637874	114637875
chr3	114637888	114637889
chr3	114637914	114637915
chr3	114637937	114637938
chr3	114638088	114638089
chr3	114638163	114638164
chr3	114638195	114638196
chr3	114638204	114638205
chr3	114638289	114638290
chr3	114638297	114638298
chr3	114638337	114638338
chr3	114638395	114638396
chr3	114638671	114638672
chr3	114638676	114638677
chr3	114638685	114638686
chr3	114639008	114639009
chr3	114639243	114639244
chr3	114639263	114639264
chr3	114639266	114639267
chr3	114639376	114639377
chr3	114639578	114639579
chr3	114639783	114639784
chr3	114639791	114639792
chr3	114640107	114640108
chr3	114640122	114640123
chr3	114640223	114640224
chr3	114640342	114640343
chr3	114640454	114640455
chr3	114640554	114640555
chr3	114640717	114640718
chr3	114640744	114640745
chr3	114640762	114640763
chr3	114641189	114641190
chr3	114641281	114641282
chr3	114641394	114641395
chr3	114641590	114641591
chr3	114642029	114642030
chr3	114642390	114642391
chr3	114642532	114642533
chr3	114642599	114642600
chr3	114642606	114642607
chr3	114642660	114642661
chr3	114642698	114642699
chr3	114642813	114642814
chr3	114642943	114642944
chr3	114643235	114643236
chr3	114643246	114643247
chr3	114643250	114643251
chr3	114643385	114643386
chr3	114643393	114643394
chr3	114643419	114643420
chr3	114643494	114643495
chr3	114643627	114643628
chr3	114643658	114643659
chr3	114643739	114643740
chr3	114643743	114643744
chr3	114643857	114643858
chr3	114643949	114643950
chr3	114644116	114644117
chr3	114644120	114644121
chr3	114644163	114644164
chr3	114644180	114644181
chr3	114644260	114644261
chr3	114644291	114644292
chr3	114644348	114644349
chr3	114644401	114644402
chr3	114644593	114644594
chr3	114644637	114644638
chr3	114644749	114644750
chr3	114644757	114644758
chr3	114644800	114644801
chr3	114644940	114644941
chr3	114644977	114644978
chr3	114645022	114645023
chr3	114645023	114645024
chr3	114645099	114645100
chr3	114645314	114645315
chr3	114645605	114645606
chr3	114645740	114645741
chr3	114645803	114645804
chr3	114645886	114645887
chr3	114646226	114646227
chr3	114646254	114646255
chr3	114646369	114646370
chr3	114646378	114646379
chr3	114646388	114646389
chr3	114646397	114646398
chr3	114646520	114646521
chr3	114646584	114646585
chr3	114646590	114646591
chr3	114646601	114646602
chr3	114646807	114646808
chr3	114646858	114646859
chr3	114646941	114646942
chr3	114647108	114647109
chr3	114647110	114647111
chr3	114647329	114647330
chr3	114647440	114647441
chr3	114647441	114647442
chr3	114647481	114647482
chr3	114647498	114647499
chr3	114647567	114647568
chr3	114647897	114647898
chr3	114647934	114647935
chr3	114647950	114647951
chr3	114648034	114648035
chr3	114648059	114648060
chr3	114648079	114648080
chr3	114648163	114648164
chr3	114648491	114648492
chr3	114648511	114648512
chr3	114648593	114648594
chr3	114648606	114648607
chr3	114648702	114648703
chr3	114648725	114648726
chr3	114649380	114649381
chr3	114649593	114649594
chr3	114649609	114649610
chr3	114649952	114649953
chr3	114650032	114650033
chr3	114650403	114650404
chr3	114650682	114650683
chr3	114650824	114650825
chr3	114650849	114650850
chr3	114650886	114650887
chr3	114650962	114650963
chr3	114651038	114651039
chr3	114651185	114651186
chr3	114651192	114651193
chr3	114651196	114651197
chr3	114651271	114651272
chr3	114651305	114651306
chr3	114651328	114651329
chr3	114651425	114651426
chr3	114651595	114651596
chr3	114651769	114651770
chr3	114651796	114651797
chr3	114651851	114651852
chr3	114651901	114651902
chr3	114652044	114652045
chr3	114652152	114652153
chr3	114652171	114652172
chr3	114652221	114652222
chr3	114652376	114652377
chr3	114652626	114652627
chr3	114652874	114652875
chr3	114653039	114653040
chr3	114653093	114653094
chr3	114653195	114653196
chr3	114653211	114653212
chr3	114653283	114653284
chr3	114653311	114653312
chr3	114653342	114653343
chr3	114653350	114653351
chr3	114653361	114653362
chr3	114653431	114653432
chr3	114653432	114653433
chr3	114653436	114653437
chr3	114653470	114653471
chr3	114653605	114653606
chr3	114653619	114653620
chr3	114653643	114653644
chr3	114653644	114653645
chr3	114653699	114653700
chr3	114653711	114653712
chr3	114653767	114653768
chr3	114653792	114653793
chr3	114653821	114653822
chr3	114653870	114653871
chr3	114654108	114654109
chr3	114654118	114654119
chr3	114654122	114654123
chr3	114654172	114654173
chr3	114654242	114654243
chr3	114654267	114654268
chr3	114654350	114654351
chr3	114654413	114654414
chr3	114654436	114654437
chr3	114654444	114654445
chr3	114654600	114654601
chr3	114654640	114654641
chr3	114654687	114654688
chr3	114654716	114654717
chr3	114654785	114654786
chr3	114654801	114654802
chr3	114654803	114654804
chr3	114654819	114654820
chr3	114654851	114654852
chr3	114654916	114654917
chr3	114654952	114654953
chr3	114654986	114654987
chr3	114655034	114655035
chr3	114655057	114655058
chr3	114655101	114655102
chr3	114655279	114655280
chr3	114655297	114655298
chr3	114655422	114655423
chr3	114655531	114655532
chr3	114655559	114655560
chr3	114655566	114655567
chr3	114655684	114655685
chr3	114655766	114655767
chr3	114655778	114655779
chr3	114655796	114655797
chr3	114655815	114655816
chr3	114655838	114655839
chr3	114655855	114655856
chr3	114655893	114655894
chr3	114655928	114655929
chr3	114656092	114656093
chr3	114656097	114656098
chr3	114656228	114656229
chr3	114656232	114656233
chr3	114656237	114656238
chr3	114656243	114656244
chr3	114656270	114656271
chr3	114656292	114656293
chr3	114656324	114656325
chr3	114656388	114656389
chr3	114656408	114656409
chr3	114656409	114656410
chr3	114656462	114656463
chr3	114656472	114656473
chr3	114656485	114656486
chr3	114656552	114656553
chr3	114656555	114656556
chr3	114656560	114656561
chr3	114656620	114656621
chr3	114656626	114656627
chr3	114662801	114662802
chr3	114663009	114663010
chr3	114663035	114663036
chr3	114663074	114663075
chr3	114663090	114663091
chr3	114663131	114663132
chr3	114663183	114663184
chr3	114663199	114663200
chr3	114663207	114663208
chr3	114663213	114663214
chr3	114663225	114663226
chr3	114663244	114663245
chr3	114663302	114663303
chr3	114663337	114663338
chr3	114663353	114663354
chr3	114663354	114663355
chr3	114663401	114663402
chr3	114663446	114663447
chr3	114663531	114663532
chr3	114663628	114663629
chr3	114663653	114663654
chr3	114663679	114663680
chr3	114663792	114663793
chr3	114663821	114663822
chr3	114663825	114663826
chr3	114663886	114663887
chr3	114663952	114663953
chr3	114663958	114663959
chr3	114664080	114664081
chr3	114664084	114664085
chr3	114664109	114664110
chr3	114664189	114664190
chr3	114664358	114664359
chr3	114664414	114664415
chr3	114664461	114664462
chr3	114664490	114664491
chr3	114664594	114664595
chr3	114664634	114664635
chr3	114664655	114664656
chr3	114664702	114664703
chr3	114664703	114664704
chr3	114664727	114664728
chr3	114664732	114664733
chr3	114664760	114664761
chr3	114664761	114664762
chr3	114664803	114664804
chr3	114664808	114664809
chr3	114664879	114664880
chr3	114664914	114664915
chr3	114664922	114664923
chr3	114664971	114664972
chr3	114665103	114665104
chr3	114665111	114665112
chr3	114665207	114665208
chr3	114665229	114665230
chr3	114665256	114665257
chr3	114665314	114665315
chr3	114665333	114665334
chr3	114665473	114665474
chr3	114665815	114665816
chr3	114665835	114665836
chr3	114665922	114665923
chr3	114666271	114666272
chr3	114666277	114666278
chr3	114666278	114666279
chr3	114666310	114666311
chr3	114666330	114666331
chr3	114666379	114666380
chr3	114666398	114666399
chr3	114666477	114666478
chr3	114666483	114666484
chr3	114666547	114666548
chr3	114666583	114666584
chr3	114666634	114666635
chr3	114666650	114666651
chr3	114666713	114666714
chr3	114666722	114666723
chr3	114666783	114666784
chr3	114666784	114666785
chr3	114666796	114666797
chr3	114666797	114666798
chr3	114666798	114666799
chr3	114666829	114666830
chr3	114666856	114666857
chr3	114666970	114666971
chr3	114666994	114666995
chr3	114667020	114667021
chr3	114667055	114667056
chr3	114667079	114667080
chr3	114667150	114667151
chr3	114667186	114667187
chr3	114667197	114667198
chr3	114667230	114667231
chr3	114667244	114667245
chr3	114667268	114667269
chr3	114667272	114667273
chr3	114667292	114667293
chr3	114667336	114667337
chr3	114667349	114667350
chr3	114667382	114667383
chr3	114667384	114667385
chr3	114667387	114667388
chr3	114667391	114667392
chr3	114667397	114667398
chr3	114667516	114667517
chr3	114667534	114667535
chr3	114667540	114667541
chr3	114667606	114667607
chr3	114667616	114667617
chr3	114667694	114667695
chr3	114667695	114667696
chr3	114667732	114667733
chr3	114667748	114667749
chr3	114667749	114667750
chr3	114667793	114667794
chr3	114667794	114667795
chr3	114667800	114667801
chr3	114667856	114667857
chr3	114667917	114667918
chr3	114667937	114667938
chr3	114668014	114668015
chr3	114668062	114668063
chr3	114668068	114668069
chr3	114668097	114668098
chr3	114668098	114668099
chr3	114668099	114668100
chr3	114668107	114668108
chr3	114668113	114668114
chr3	114668146	114668147
chr3	114668147	114668148
chr3	114668171	114668172
chr3	114668213	114668214
chr3	114668276	114668277
chr3	114668296	114668297
chr3	114668300	114668301
chr3	114668345	114668346
chr3	114668369	114668370
chr3	114668379	114668380
chr3	114668569	114668570
chr3	114668577	114668578
chr3	114668650	114668651
chr3	114668651	114668652
chr3	114668889	114668890
chr3	114668908	114668909
chr3	114668975	114668976
chr3	114675882	114675883
chr3	114675911	114675912
chr3	114675935	114675936
chr3	114676044	114676045
chr3	114676404	114676405
chr3	114676454	114676455
chr3	114676455	114676456
chr3	114676460	114676461
chr3	114676463	114676464
chr3	114676484	114676485
chr3	114676497	114676498
chr3	114676511	114676512
chr3	114676516	114676517
chr3	114676619	114676620
chr3	114676678	114676679
chr3	114676695	114676696
chr3	114676701	114676702
chr3	114676703	114676704
chr3	114676746	114676747
chr3	114676796	114676797
chr3	114676811	114676812
chr3	114676824	114676825
chr3	114676890	114676891
chr3	114676899	114676900
chr3	114676919	114676920
chr3	114676931	114676932
chr3	114676968	114676969
chr3	114676987	114676988
chr3	114677007	114677008
chr3	114677095	114677096
chr3	114677131	114677132
chr3	114677147	114677148
chr3	114677168	114677169
chr3	114677220	114677221
chr3	114677227	114677228
chr3	114677240	114677241
chr3	114677412	114677413
chr3	114677486	114677487
chr3	114677542	114677543
chr3	114677543	114677544
chr3	114677589	114677590
chr3	114677592	114677593
chr3	114677641	114677642
chr3	114677644	114677645
chr3	114677726	114677727
chr3	114677739	114677740
chr3	114677742	114677743
chr3	114677757	114677758
chr3	114677766	114677767
chr3	114677769	114677770
chr3	114677770	114677771
chr3	114677782	114677783
chr3	114677833	114677834
chr3	114677873	114677874
chr3	114677883	114677884
chr3	114677891	114677892
chr3	114677906	114677907
chr3	114678067	114678068
chr3	114678089	114678090
chr3	114678090	114678091
chr3	114678143	114678144
chr3	114678158	114678159
chr3	114678162	114678163
chr3	114678196	114678197
chr3	114678218	114678219
chr3	114678270	114678271
chr3	114678290	114678291
chr3	114678312	114678313
chr3	114678359	114678360
chr3	114678363	114678364
chr3	114678364	114678365
chr3	114678378	114678379
chr3	114678415	114678416
chr3	114678423	114678424
chr3	114678431	114678432
chr3	114678499	114678500
chr3	114678553	114678554
chr3	114678607	114678608
chr3	114678632	114678633
chr3	114678668	114678669
chr3	114678695	114678696
chr3	114678730	114678731
chr3	114678752	114678753
chr3	114678843	114678844
chr3	114678845	114678846
chr3	114678850	114678851
chr3	114678874	114678875
chr3	114678922	114678923
chr3	114678932	114678933
chr3	114678934	114678935
chr3	114678940	114678941
chr3	114679019	114679020
chr3	114679020	114679021
chr3	114679025	114679026
chr3	114679031	114679032
chr3	114679042	114679043
chr3	114679059	114679060
chr3	114679064	114679065
chr3	114679105	114679106
chr3	114679140	114679141
chr3	114679150	114679151
chr3	114679205	114679206
chr3	114679210	114679211
chr3	114679238	114679239
chr3	114679250	114679251
chr3	114679276	114679277
chr3	114679301	114679302
chr3	114679312	114679313
chr3	114679336	114679337
chr3	114679364	114679365
chr3	114679368	114679369
chr3	114679392	114679393
chr3	114679433	114679434
chr3	114679449	114679450
chr3	114679455	114679456
chr3	114679507	114679508
chr3	114679556	114679557
chr3	114679566	114679567
chr3	114679602	114679603
chr3	114679609	114679610
chr3	114679611	114679612
chr3	114679626	114679627
chr3	114679778	114679779
chr3	114679798	114679799
chr3	114679854	114679855
chr3	114679949	114679950
chr3	114679956	114679957
chr3	114679990	114679991
chr3	114680006	114680007
chr3	114680034	114680035
chr3	114680048	114680049
chr3	114680241	114680242
chr3	114680330	114680331
chr3	114680331	114680332
chr3	114680517	114680518
chr3	114680537	114680538
chr3	114680609	114680610
chr3	114680778	114680779
chr3	114680866	114680867
chr3	114680900	114680901
chr3	114680969	114680970
chr3	114681014	114681015
chr3	114681185	114681186
chr3	114681199	114681200
chr3	114681355	114681356
chr3	114681479	114681480
chr3	114681527	114681528
chr3	114681549	114681550
chr3	114681677	114681678
chr3	114681684	114681685
chr3	114681687	114681688
chr3	114681700	114681701
chr3	114681863	114681864
chr3	114681872	114681873
chr3	114681878	114681879
chr3	114681879	114681880
chr3	114681880	114681881
chr3	114681905	114681906
chr3	114681915	114681916
chr3	114682006	114682007
chr3	114682070	114682071
chr3	114682194	114682195
chr3	114682214	114682215
chr3	114682240	114682241
chr3	114682260	114682261
chr3	114682282	114682283
chr3	114682312	114682313
chr3	114682343	114682344
chr3	114682370	114682371
chr3	114682401	114682402
chr3	114682423	114682424
chr3	114682432	114682433
chr3	114682448	114682449
chr3	114682461	114682462
chr3	114682470	114682471
chr3	114682476	114682477
chr3	114682497	114682498
chr3	114682520	114682521
chr3	114682561	114682562
chr3	114682570	114682571
chr3	114682577	114682578
chr3	114682581	114682582
chr3	114682594	114682595
chr3	114682622	114682623
chr3	114682880	114682881
chr3	114682945	114682946
chr3	114682968	114682969
chr3	114682984	114682985
chr3	114682996	114682997
chr3	114683039	114683040
chr3	114683097	114683098
chr3	114683132	114683133
chr3	114683143	114683144
chr3	114683168	114683169
chr3	114683257	114683258
chr3	114683265	114683266
chr3	114683283	114683284
chr3	114683319	114683320
chr3	114683375	114683376
chr3	114683382	114683383
chr3	114683401	114683402
chr3	114683431	114683432
chr3	114683455	114683456
chr3	114683482	114683483
chr3	114683483	114683484
chr3	114683620	114683621
chr3	114683621	114683622
chr3	114683628	114683629
chr3	114683700	114683701
chr3	114683742	114683743
chr3	114683767	114683768
chr3	114683820	114683821
chr3	114683880	114683881
chr3	114683956	114683957
chr3	114683963	114683964
chr3	114683972	114683973
chr3	114684006	114684007
chr3	114684081	114684082
chr3	114684176	114684177
chr3	114684197	114684198
chr3	114684307	114684308
chr3	114684355	114684356
chr3	114684375	114684376
chr3	114684426	114684427
chr3	114684464	114684465
chr3	114684527	114684528
chr3	114684558	114684559
chr3	114684568	114684569
chr3	114684581	114684582
chr3	114684600	114684601
chr3	114684635	114684636
chr3	114684747	114684748
chr3	114684810	114684811
chr3	114684894	114684895
chr3	114684924	114684925
chr3	114684981	114684982
chr3	114685160	114685161
chr3	114685168	114685169
chr3	114685276	114685277
chr3	114685315	114685316
chr3	114685319	114685320
chr3	114685334	114685335
chr3	114685341	114685342
chr3	114685415	114685416
chr3	114685446	114685447
chr3	114685455	114685456
chr3	114685473	114685474
chr3	114685715	114685716
chr3	114685738	114685739
chr3	114685866	114685867
chr3	114685927	114685928
chr3	114685993	114685994
chr3	114686002	114686003
chr3	114686003	114686004
chr3	114686041	114686042
chr3	114686052	114686053
chr3	114686146	114686147
chr3	114686168	114686169
chr3	114686217	114686218
chr3	114686220	114686221
chr3	114686452	114686453
chr3	114686473	114686474
chr3	114686477	114686478
chr3	114686483	114686484
chr3	114686484	114686485
chr3	114686499	114686500
chr3	114686502	114686503
chr3	114686513	114686514
chr3	114686524	114686525
chr3	114686531	114686532
chr3	114686614	114686615
chr3	114686652	114686653
chr3	114686653	114686654
chr3	114686659	114686660
chr3	114686674	114686675
chr3	114686750	114686751
chr3	114686794	114686795
chr3	114686843	114686844
chr3	114686844	114686845
chr3	114686926	114686927
chr3	114686997	114686998
chr3	114687029	114687030
chr3	114687158	114687159
chr3	114687192	114687193
chr3	114687240	114687241
chr3	114687241	114687242
chr3	114687316	114687317
chr3	114687329	114687330
chr3	114687353	114687354
chr3	114687370	114687371
chr3	114687374	114687375
chr3	114687375	114687376
chr3	114687383	114687384
chr3	114687453	114687454
chr3	114687473	114687474
chr3	114687499	114687500
chr3	114687530	114687531
chr3	114687535	114687536
chr3	114687557	114687558
chr3	114687581	114687582
chr3	114687650	114687651
chr3	114687658	114687659
chr3	114687686	114687687
chr3	114687700	114687701
chr3	114687721	114687722
chr3	114687746	114687747
chr3	114687759	114687760
chr3	114687763	114687764
chr3	114687769	114687770
chr3	114687770	114687771
chr3	114687850	114687851
chr3	114687875	114687876
chr3	114687890	114687891
chr3	114687896	114687897
chr3	114687921	114687922
chr3	114687924	114687925
chr3	114687925	114687926
chr3	114687931	114687932
chr3	114687944	114687945
chr3	114687946	114687947
chr3	114688007	114688008
chr3	114688026	114688027
chr3	114688076	114688077
chr3	114688086	114688087
chr3	114688111	114688112
chr3	114688149	114688150
chr3	114688239	114688240
chr3	114688271	114688272
chr3	114688273	114688274
chr3	114688315	114688316
chr3	114688317	114688318
chr3	114688363	114688364
chr3	114688413	114688414
chr3	114688444	114688445
chr3	114688479	114688480
chr3	114688514	114688515
chr3	114688538	114688539
chr3	114688550	114688551
chr3	114688563	114688564
chr3	114688564	114688565
chr3	114688579	114688580
chr3	114688580	114688581
chr3	114688597	114688598
chr3	114688955	114688956
chr3	114688996	114688997
chr3	114689054	114689055
chr3	114689078	114689079
chr3	114689094	114689095
chr3	114689106	114689107
chr3	114689117	114689118
chr3	114689180	114689181
chr3	114689308	114689309
chr3	114689320	114689321
chr3	114689352	114689353
chr3	114689360	114689361
chr3	114689367	114689368
chr3	114689374	114689375
chr3	114689398	114689399
chr3	114689414	114689415
chr3	114689939	114689940
chr3	114689957	114689958
chr3	114689958	114689959
chr3	114689978	114689979
chr3	114690012	114690013
chr3	114690047	114690048
chr3	114690157	114690158
chr3	114690175	114690176
chr3	114690187	114690188
chr3	114690228	114690229
chr3	114690321	114690322
chr3	114690325	114690326
chr3	114690363	114690364
chr3	114690395	114690396
chr3	114690452	114690453
chr3	114690481	114690482
chr3	114690511	114690512
chr3	114690621	114690622
chr3	114690702	114690703
chr3	114690712	114690713
chr3	114690759	114690760
chr3	114690819	114690820
chr3	114690859	114690860
chr3	114690918	114690919
chr3	114690998	114690999
chr3	114691066	114691067
chr3	114691070	114691071
chr3	114691118	114691119
chr3	114691121	114691122
chr3	114691131	114691132
chr3	114691138	114691139
chr3	114691164	114691165
chr3	114691168	114691169
chr3	114691190	114691191
chr3	114691212	114691213
chr3	114691232	114691233
chr3	114691250	114691251
chr3	114691304	114691305
chr3	114691367	114691368
chr3	114691392	114691393
chr3	114691449	114691450
chr3	114691471	114691472
chr3	114691557	114691558
chr3	114691565	114691566
chr3	114691617	114691618
chr3	114691751	114691752
chr3	114691752	114691753
chr3	114691758	114691759
chr3	114691864	114691865
chr3	114692085	114692086
chr3	114692090	114692091
chr3	114692127	114692128
chr3	114692180	114692181
chr3	114692189	114692190
chr3	114692198	114692199
chr3	114692383	114692384
chr3	114692397	114692398
chr3	114692423	114692424
chr3	114692452	114692453
chr3	114692527	114692528
chr3	114692545	114692546
chr3	114692583	114692584
chr3	114692650	114692651
chr3	114692659	114692660
chr3	114692663	114692664
chr3	114692675	114692676
chr3	114692690	114692691
chr3	114692699	114692700
chr3	114692700	114692701
chr3	114692780	114692781
chr3	114692836	114692837
chr3	114693099	114693100
chr3	114693169	114693170
chr3	114693206	114693207
chr3	114693207	114693208
chr3	114693211	114693212
chr3	114693230	114693231
chr3	114693264	114693265
chr3	114693270	114693271
chr3	114693275	114693276
chr3	114693307	114693308
chr3	114693496	114693497
chr3	114693558	114693559
chr3	114693611	114693612
chr3	114693617	114693618
chr3	114693727	114693728
chr3	114693807	114693808
chr3	114693826	114693827
chr3	114693875	114693876
chr3	114693923	114693924
chr3	114693939	114693940
chr3	114693955	114693956
chr3	114693979	114693980
chr3	114694123	114694124
chr3	114694146	114694147
chr3	114694185	114694186
chr3	114694193	114694194
chr3	114694225	114694226
chr3	114694248	114694249
chr3	114694250	114694251
chr3	114694286	114694287
chr3	114694299	114694300
chr3	114694360	114694361
chr3	114694375	114694376
chr3	114694380	114694381
chr3	114694497	114694498
chr3	114694654	114694655
chr3	114694656	114694657
chr3	114694683	114694684
chr3	114694805	114694806
chr3	114694840	114694841
chr3	114694962	114694963
chr3	114694994	114694995
chr3	114695128	114695129
chr3	114695248	114695249
chr3	114695331	114695332
chr3	114695437	114695438
chr3	114695439	114695440
chr3	114695476	114695477
chr3	114695494	114695495
chr3	114695571	114695572
chr3	114695648	114695649
chr3	114695748	114695749
chr3	114695777	114695778
chr3	114695780	114695781
chr3	114695801	114695802
chr3	114695802	114695803
chr3	114695880	114695881
chr3	114695918	114695919
chr3	114696242	114696243
chr3	114696324	114696325
chr3	114696373	114696374
chr3	114696452	114696453
chr3	114696491	114696492
chr3	114696493	114696494
chr3	114696632	114696633
chr3	114696732	114696733
chr3	114696802	114696803
chr3	114696843	114696844
chr3	114696930	114696931
chr3	114696938	114696939
chr3	114697033	114697034
chr3	114697134	114697135
chr3	114697186	114697187
chr3	114697221	114697222
chr3	114697238	114697239
chr3	114697265	114697266
chr3	114697285	114697286
chr3	114697348	114697349
chr3	114697361	114697362
chr3	114697397	114697398
chr3	114697436	114697437
chr3	114697503	114697504
chr3	114697533	114697534
chr3	114697535	114697536
chr3	114697539	114697540
chr3	114697565	114697566
chr3	114697750	114697751
chr3	114697759	114697760
chr3	114698284	114698285
chr3	114698300	114698301
chr3	114698314	114698315
chr3	114698349	114698350
chr3	114698380	114698381
chr3	114698448	114698449
chr3	114698650	114698651
chr3	114698875	114698876
chr3	114698904	114698905
chr3	114698906	114698907
chr3	114698974	114698975
chr3	114699022	114699023
chr3	114699308	114699309
chr3	114699339	114699340
chr3	114699398	114699399
chr3	114699484	114699485
chr3	114699500	114699501
chr3	114699610	114699611
chr3	114699658	114699659
chr3	114699709	114699710
chr3	114699714	114699715
chr3	114699720	114699721
chr3	114699784	114699785
chr3	114699796	114699797
chr3	114699907	114699908
chr3	114699986	114699987
chr3	114700118	114700119
chr3	114700149	114700150
chr3	114700178	114700179
chr3	114700195	114700196
chr3	114700206	114700207
chr3	114700275	114700276
chr3	114700383	114700384
chr3	114700408	114700409
chr3	114700414	114700415
chr3	114700417	114700418
chr3	114700530	114700531
chr3	114700538	114700539
chr3	114700597	114700598
chr3	114700733	114700734
chr3	114700837	114700838
chr3	114700869	114700870
chr3	114700878	114700879
chr3	114701080	114701081
chr3	114701097	114701098
chr3	114701184	114701185
chr3	114701193	114701194
chr3	114701208	114701209
chr3	114701228	114701229
chr3	114701239	114701240
chr3	114701274	114701275
chr3	114701468	114701469
chr3	114701511	114701512
chr3	114701598	114701599
chr3	114701607	114701608
chr3	114701714	114701715
chr3	114701727	114701728
chr3	114701741	114701742
chr3	114701869	114701870
chr3	114702002	114702003
chr3	114702008	114702009
chr3	114702347	114702348
chr3	114702436	114702437
chr3	114702562	114702563
chr3	114702585	114702586
chr3	114702587	114702588
chr3	114702603	114702604
chr3	114702650	114702651
chr3	114702725	114702726
chr3	114702753	114702754
chr3	114702776	114702777
chr3	114702863	114702864
chr3	114702900	114702901
chr3	114702961	114702962
chr3	114703043	114703044
chr3	114703185	114703186
chr3	114703361	114703362
chr3	114703528	114703529
chr3	114703581	114703582
chr3	114703705	114703706
chr3	114703754	114703755
chr3	114703783	114703784
chr3	114703828	114703829
chr3	114703918	114703919
chr3	114703972	114703973
chr3	114704234	114704235
chr3	114704285	114704286
chr3	114704415	114704416
chr3	114704600	114704601
chr3	114704629	114704630
chr3	114704688	114704689
chr3	114704766	114704767
chr3	114705037	114705038
chr3	114705080	114705081
chr3	114705126	114705127
chr3	114705129	114705130
chr3	114705172	114705173
chr3	114705196	114705197
chr3	114705211	114705212
chr3	114705292	114705293
chr3	114705312	114705313
chr3	114705328	114705329
chr3	114705676	114705677
chr3	114705946	114705947
chr3	114706025	114706026
chr3	114706030	114706031
chr3	114706041	114706042
chr3	114706147	114706148
chr3	114706239	114706240
chr3	114706244	114706245
chr3	114706382	114706383
chr3	114706421	114706422
chr3	114706457	114706458
chr3	114706501	114706502
chr3	114706502	114706503
chr3	114706531	114706532
chr3	114706659	114706660
chr3	114706783	114706784
chr3	114706796	114706797
chr3	114706840	114706841
chr3	114706851	114706852
chr3	114706910	114706911
chr3	114706949	114706950
chr3	114706955	114706956
chr3	114707044	114707045
chr3	114707058	114707059
chr3	114707137	114707138
chr3	114707149	114707150
chr3	114707158	114707159
chr3	114707252	114707253
chr3	114707255	114707256
chr3	114707307	114707308
chr3	114707347	114707348
chr3	114707401	114707402
chr3	114707436	114707437
chr3	114707608	114707609
chr3	114707643	114707644
chr3	114707673	114707674
chr3	114707686	114707687
chr3	114707775	114707776
chr3	114707801	114707802
chr3	114707849	114707850
chr3	114707885	114707886
chr3	114707888	114707889
chr3	114707958	114707959
chr3	114707974	114707975
chr3	114707998	114707999
chr3	114708069	114708070
chr3	114708083	114708084
chr3	114708093	114708094
chr3	114708111	114708112
chr3	114708231	114708232
chr3	114708242	114708243
chr3	114708282	114708283
chr3	114708293	114708294
chr3	114708352	114708353
chr3	114708354	114708355
chr3	114708382	114708383
chr3	114708388	114708389
chr3	114708393	114708394
chr3	114708495	114708496
chr3	114708550	114708551
chr3	114708784	114708785
chr3	114708856	114708857
chr3	114708894	114708895
chr3	114708949	114708950
chr3	114709185	114709186
chr3	114709211	114709212
chr3	114709372	114709373
chr3	114709419	114709420
chr3	114709435	114709436
chr3	114709451	114709452
chr3	114709489	114709490
chr3	114709833	114709834
chr3	114709834	114709835
chr3	114709856	114709857
chr3	114709978	114709979
chr3	114710018	114710019
chr3	114710035	114710036
chr3	114710190	114710191
chr3	114710217	114710218
chr3	114710262	114710263
chr3	114710372	114710373
chr3	114710445	114710446
chr3	114710481	114710482
chr3	114710483	114710484
chr3	114710485	114710486
chr3	114710526	114710527
chr3	114710536	114710537
chr3	114710591	114710592
chr3	114710599	114710600
chr3	114710624	114710625
chr3	114710881	114710882
chr3	114710931	114710932
chr3	114711003	114711004
chr3	114711089	114711090
chr3	114711310	114711311
chr3	114711322	114711323
chr3	114711534	114711535
chr3	114711591	114711592
chr3	114711838	114711839
chr3	114711859	114711860
chr3	114712062	114712063
chr3	114712584	114712585
chr3	114712684	114712685
chr3	114712913	114712914
chr3	114713640	114713641
chr3	114713973	114713974
chr3	114713993	114713994
chr3	114714003	114714004
chr3	114714023	114714024
chr3	114714115	114714116
chr3	114714206	114714207
chr3	114714240	114714241
chr3	114714273	114714274
chr3	114714360	114714361
chr3	114714415	114714416
chr3	114714475	114714476
chr3	114714507	114714508
chr3	114714544	114714545
chr3	114714547	114714548
chr3	114714558	114714559
chr3	114714559	114714560
chr3	114714667	114714668
chr3	114714685	114714686
chr3	114714697	114714698
chr3	114714712	114714713
chr3	114714717	114714718
chr3	114714791	114714792
chr3	114714901	114714902
chr3	114714940	114714941
chr3	114715501	114715502
chr3	114715534	114715535
chr3	114715577	114715578
chr3	114715585	114715586
chr3	114715611	114715612
chr3	114715646	114715647
chr3	114715669	114715670
chr3	114715673	114715674
chr3	114715715	114715716
chr3	114715769	114715770
chr3	114715821	114715822
chr3	114715842	114715843
chr3	114715848	114715849
chr3	114715948	114715949
chr3	114715990	114715991
chr3	114716023	114716024
chr3	114716091	114716092
chr3	114716191	114716192
chr3	114716219	114716220
chr3	114716291	114716292
chr3	114716397	114716398
chr3	114718284	114718285
chr3	114718602	114718603
chr3	114718644	114718645
chr3	114718650	114718651
chr3	114718703	114718704
chr3	114718756	114718757
chr3	114718936	114718937
chr3	114718958	114718959
chr3	114720219	114720220
chr3	114720254	114720255
chr3	114720340	114720341
chr3	114720361	114720362
chr3	114720364	114720365
chr3	114720400	114720401
chr3	114720433	114720434
chr3	114720459	114720460
chr3	114720620	114720621
chr3	114720647	114720648
chr3	114720656	114720657
chr3	114720683	114720684
chr3	114720698	114720699
chr3	114720709	114720710
chr3	114720738	114720739
chr3	114720813	114720814
chr3	114720841	114720842
chr3	114720898	114720899
chr3	114720954	114720955
chr3	114721245	114721246
chr3	114721251	114721252
chr3	114721399	114721400
chr3	114721417	114721418
chr3	114721575	114721576
chr3	114721599	114721600
chr3	114721762	114721763
chr3	114721982	114721983
chr3	114722255	114722256
chr3	114722328	114722329
chr3	114722353	114722354
chr3	114722443	114722444
chr3	114722566	114722567
chr3	114722576	114722577
chr3	114722687	114722688
chr3	114722733	114722734
chr3	114722927	114722928
chr3	114722954	114722955
chr3	114722971	114722972
chr3	114723013	114723014
chr3	114723268	114723269
chr3	114723309	114723310
chr3	114723353	114723354
chr3	114723423	114723424
chr3	114723571	114723572
chr3	114723709	114723710
chr3	114723758	114723759
chr3	114723766	114723767
chr3	114723792	114723793
chr3	114723810	114723811
chr3	114723834	114723835
chr3	114723910	114723911
chr3	114723911	114723912
chr3	114723940	114723941
chr3	114724081	114724082
chr3	114724205	114724206
chr3	114724219	114724220
chr3	114724295	114724296
chr3	114724313	114724314
chr3	114724415	114724416
chr3	114724467	114724468
chr3	114724642	114724643
chr3	114724678	114724679
chr3	114724832	114724833
chr3	114724843	114724844
chr3	114725081	114725082
chr3	114725145	114725146
chr3	114725308	114725309
chr3	114725491	114725492
chr3	114725516	114725517
chr3	114725674	114725675
chr3	114725902	114725903
chr3	114725922	114725923
chr3	114725967	114725968
chr3	114726085	114726086
chr3	114726086	114726087
chr3	114726109	114726110
chr3	114726267	114726268
chr3	114726391	114726392
chr3	114726539	114726540
chr3	114726690	114726691
chr3	114726877	114726878
chr3	114726883	114726884
chr3	114727131	114727132
chr3	114727480	114727481
chr3	114727529	114727530
chr3	114727563	114727564
chr3	114727638	114727639
chr3	114727858	114727859
chr3	114728142	114728143
chr3	114728158	114728159
chr3	114728231	114728232
chr3	114728233	114728234
chr3	114728357	114728358
chr3	114728383	114728384
chr3	114728440	114728441
chr3	114728552	114728553
chr3	114728769	114728770
chr3	114728804	114728805
chr3	114728812	114728813
chr3	114729132	114729133
chr3	114729164	114729165
chr3	114729266	114729267
chr3	114729793	114729794
chr3	114729910	114729911
chr3	114729931	114729932
chr3	114730251	114730252
chr3	114730286	114730287
chr3	114730647	114730648
chr3	114730678	114730679
chr3	114730729	114730730
chr3	114730762	114730763
chr3	114730825	114730826
chr3	114730831	114730832
chr3	114731045	114731046
chr3	114731262	114731263
chr3	114731423	114731424
chr3	114731542	114731543
chr3	114731559	114731560
chr3	114731600	114731601
chr3	114731602	114731603
chr3	114731979	114731980
chr3	114731990	114731991
chr3	114732304	114732305
chr3	114732305	114732306
chr3	114732367	114732368
chr3	114732448	114732449
chr3	114732650	114732651
chr3	114732674	114732675
chr3	114732800	114732801
chr3	114732846	114732847
chr3	114732857	114732858
chr3	114732918	114732919
chr3	114733110	114733111
chr3	114733216	114733217
chr3	114733237	114733238
chr3	114733244	114733245
chr3	114733279	114733280
chr3	114733544	114733545
chr3	114733545	114733546
chr3	114733649	114733650
chr3	114734052	114734053
chr3	114734235	114734236
chr3	114734610	114734611
chr3	114734854	114734855
chr3	114735033	114735034
chr3	114735449	114735450
chr3	114735904	114735905
chr3	114736009	114736010
chr3	114736033	114736034
chr3	114736062	114736063
chr3	114736113	114736114
chr3	114736156	114736157
chr3	114736162	114736163
chr3	114736387	114736388
chr3	114736420	114736421
chr3	114736592	114736593
chr3	114737162	114737163
chr3	114737163	114737164
chr3	114737258	114737259
chr3	114737306	114737307
chr3	114737344	114737345
chr3	114737483	114737484
chr3	114737988	114737989
chr3	114738500	114738501
chr3	114738573	114738574
chr3	114738575	114738576
chr3	114738840	114738841
chr3	114738841	114738842
chr3	114739061	114739062
chr3	114739063	114739064
chr3	114739436	114739437
chr3	114740058	114740059
chr3	114741029	114741030
chr3	114741048	114741049
chr3	114741054	114741055
chr3	114741095	114741096
chr3	114741123	114741124
chr3	114741157	114741158
chr3	114741163	114741164
chr3	114741169	114741170
chr3	114741258	114741259
chr3	114741298	114741299
chr3	114741437	114741438
chr3	114741505	114741506
chr3	114741517	114741518
chr3	114741608	114741609
chr3	114741691	114741692
chr3	114741799	114741800
chr3	114742329	114742330
chr3	114742723	114742724
chr3	114742725	114742726
chr3	114742932	114742933
chr3	114742937	114742938
chr3	114742999	114743000
chr3	114743242	114743243
chr3	114743265	114743266
chr3	114743328	114743329
chr3	114743509	114743510
chr3	114743579	114743580
chr3	114743604	114743605
chr3	114743638	114743639
chr3	114743679	114743680
chr3	114743722	114743723
chr3	114743756	114743757
chr3	114743827	114743828
chr3	114743843	114743844
chr3	114743978	114743979
chr3	114743983	114743984
chr3	114743994	114743995
chr3	114744003	114744004
chr3	114744082	114744083
chr3	114744094	114744095
chr3	114744099	114744100
chr3	114744126	114744127
chr3	114744186	114744187
chr3	114744233	114744234
chr3	114744319	114744320
chr3	114744353	114744354
chr3	114744387	114744388
chr3	114744465	114744466
chr3	114744472	114744473
chr3	114744474	114744475
chr3	114744618	114744619
chr3	114744625	114744626
chr3	114744700	114744701
chr3	114744834	114744835
chr3	114744871	114744872
chr3	114744903	114744904
chr3	114744940	114744941
chr3	114744961	114744962
chr3	114745008	114745009
chr3	114745070	114745071
chr3	114745097	114745098
chr3	114745105	114745106
chr3	114745186	114745187
chr3	114745266	114745267
chr3	114745267	114745268
chr3	114745441	114745442
chr3	114745559	114745560
chr3	114745575	114745576
chr3	114745628	114745629
chr3	114745677	114745678
chr3	114745781	114745782
chr3	114745827	114745828
chr3	114746013	114746014
chr3	114746231	114746232
chr3	114746270	114746271
chr3	114746310	114746311
chr3	114746314	114746315
chr3	114746379	114746380
chr3	114746735	114746736
chr3	114746775	114746776
chr3	114746787	114746788
chr3	114746796	114746797
chr3	114746895	114746896
chr3	114746907	114746908
chr3	114746924	114746925
chr3	114747032	114747033
chr3	114747079	114747080
chr3	114747111	114747112
chr3	114747232	114747233
chr3	114747270	114747271
chr3	114747271	114747272
chr3	114747309	114747310
chr3	114747334	114747335
chr3	114747360	114747361
chr3	114747547	114747548
chr3	114747559	114747560
chr3	114747598	114747599
chr3	114747733	114747734
chr3	114747798	114747799
chr3	114747837	114747838
chr3	114747842	114747843
chr3	114747884	114747885
chr3	114747904	114747905
chr3	114748012	114748013
chr3	114748019	114748020
chr3	114748030	114748031
chr3	114748034	114748035
chr3	114748137	114748138
chr3	114748138	114748139
chr3	114748188	114748189
chr3	114748196	114748197
chr3	114748235	114748236
chr3	114748319	114748320
chr3	114748328	114748329
chr3	114748346	114748347
chr3	114748412	114748413
chr3	114748697	114748698
chr3	114748777	114748778
chr3	114748784	114748785
chr3	114748857	114748858
chr3	114748960	114748961
chr3	114748980	114748981
chr3	114748986	114748987
chr3	114749316	114749317
chr3	114749425	114749426
chr3	114749447	114749448
chr3	114749748	114749749
chr3	114749827	114749828
chr3	114749927	114749928
chr3	114749935	114749936
chr3	114749942	114749943
chr3	114749990	114749991
chr3	114750100	114750101
chr3	114750129	114750130
chr3	114750152	114750153
chr3	114750188	114750189
chr3	114750397	114750398
chr3	114750448	114750449
chr3	114750530	114750531
chr3	114750844	114750845
chr3	114750922	114750923
chr3	114750933	114750934
chr3	114751572	114751573
chr3	114751823	114751824
chr3	114752066	114752067
chr3	114752080	114752081
chr3	114752143	114752144
chr3	114752326	114752327
chr3	114752500	114752501
chr3	114752647	114752648
chr3	114752864	114752865
chr3	114753019	114753020
chr3	114753047	114753048
chr3	114753086	114753087
chr3	114753172	114753173
chr3	114753335	114753336
chr3	114753946	114753947
chr3	114754176	114754177
chr3	114754215	114754216
chr3	114754310	114754311
chr3	114754368	114754369
chr3	114754369	114754370
chr3	114754377	114754378
chr3	114754552	114754553
chr3	114754561	114754562
chr3	114754622	114754623
chr3	114754874	114754875
chr3	114754953	114754954
chr3	114755147	114755148
chr3	114755163	114755164
chr3	114755196	114755197
chr3	114755233	114755234
chr3	114755239	114755240
chr3	114755535	114755536
chr3	114755536	114755537
chr3	114755546	114755547
chr3	114755665	114755666
chr3	114755853	114755854
chr3	114756150	114756151
chr3	114756268	114756269
chr3	114756368	114756369
chr3	114756460	114756461
chr3	114756472	114756473
chr3	114756640	114756641
chr3	114756663	114756664
chr3	114756697	114756698
chr3	114756774	114756775
chr3	114756879	114756880
chr3	114757292	114757293
chr3	114758050	114758051
chr3	114758066	114758067
chr3	114758082	114758083
chr3	114758139	114758140
chr3	114758241	114758242
chr3	114758562	114758563
chr3	114758711	114758712
chr3	114758868	114758869
chr3	114759176	114759177
chr3	114759268	114759269
chr3	114759738	114759739
chr3	114759922	114759923
chr3	114760197	114760198
chr3	114760223	114760224
chr3	114760334	114760335
chr3	114760374	114760375
chr3	114760387	114760388
chr3	114760486	114760487
chr3	114760541	114760542
chr3	114760553	114760554
chr3	114760610	114760611
chr3	114760754	114760755
chr3	114760762	114760763
chr3	114760831	114760832
chr3	114760843	114760844
chr3	114760890	114760891
chr3	114760991	114760992
chr3	114761181	114761182
chr3	114761189	114761190
chr3	114761231	114761232
chr3	114761326	114761327
chr3	114761372	114761373
chr3	114761494	114761495
chr3	114761614	114761615
chr3	114761684	114761685
chr3	114761715	114761716
chr3	114761717	114761718
chr3	114761731	114761732
chr3	114761736	114761737
chr3	114761780	114761781
chr3	114761830	114761831
chr3	114761841	114761842
chr3	114761866	114761867
chr3	114761888	114761889
chr3	114761899	114761900
chr3	114761924	114761925
chr3	114761925	114761926
chr3	114761953	114761954
chr3	114761964	114761965
chr3	114761985	114761986
chr3	114762014	114762015
chr3	114762051	114762052
chr3	114762137	114762138
chr3	114762152	114762153
chr3	114762281	114762282
chr3	114762365	114762366
chr3	114762377	114762378
chr3	114762400	114762401
chr3	114762414	114762415
chr3	114762445	114762446
chr3	114762454	114762455
chr3	114762462	114762463
chr3	114762504	114762505
chr3	114762828	114762829
chr3	114762953	114762954
chr3	114762961	114762962
chr3	114762980	114762981
chr3	114763000	114763001
chr3	114763008	114763009
chr3	114763012	114763013
chr3	114763019	114763020
chr3	114763046	114763047
chr3	114763103	114763104
chr3	114763107	114763108
chr3	114763110	114763111
chr3	114763114	114763115
chr3	114763116	114763117
chr3	114763155	114763156
chr3	114763157	114763158
chr3	114763167	114763168
chr3	114763211	114763212
chr3	114763216	114763217
chr3	114763225	114763226
chr3	114763237	114763238
chr3	114763291	114763292
chr3	114763340	114763341
chr3	114763363	114763364
chr3	114763370	114763371
chr3	114763371	114763372
chr3	114763487	114763488
chr3	114763572	114763573
chr3	114763584	114763585
chr3	114763593	114763594
chr3	114763596	114763597
chr3	114763619	114763620
chr3	114763631	114763632
chr3	114763640	114763641
chr3	114763665	114763666
chr3	114763670	114763671
chr3	114763690	114763691
chr3	114763720	114763721
chr3	114763728	114763729
chr3	114763751	114763752
chr3	114763753	114763754
chr3	114763772	114763773
chr3	114763796	114763797
chr3	114763830	114763831
chr3	114763878	114763879
chr3	114763883	114763884
chr3	114763920	114763921
chr3	114763957	114763958
chr3	114763958	114763959
chr3	114763969	114763970
chr3	114764026	114764027
chr3	114764078	114764079
chr3	114764154	114764155
chr3	114764170	114764171
chr3	114764191	114764192
chr3	114764199	114764200
chr3	114764208	114764209
chr3	114764259	114764260
chr3	114764265	114764266
chr3	114764267	114764268
chr3	114764283	114764284
chr3	114764301	114764302
chr3	114764316	114764317
chr3	114764330	114764331
chr3	114764388	114764389
chr3	114764420	114764421
chr3	114764434	114764435
chr3	114764442	114764443
chr3	114764450	114764451
chr3	114764453	114764454
chr3	114764455	114764456
chr3	114764471	114764472
chr3	114764480	114764481
chr3	114764515	114764516
chr3	114764555	114764556
chr3	114764615	114764616
chr3	114764654	114764655
chr3	114764677	114764678
chr3	114764687	114764688
chr3	114764698	114764699
chr3	114764712	114764713
chr3	114764752	114764753
chr3	114764757	114764758
chr3	114764770	114764771
chr3	114764773	114764774
chr3	114764799	114764800
chr3	114764818	114764819
chr3	114764842	114764843
chr3	114764851	114764852
chr3	114764880	114764881
chr3	114764886	114764887
chr3	114764887	114764888
chr3	114764916	114764917
chr3	114765016	114765017
chr3	114765017	114765018
chr3	114765028	114765029
chr3	114765043	114765044
chr3	114765099	114765100
chr3	114765117	114765118
chr3	114765166	114765167
chr3	114765176	114765177
chr3	114765203	114765204
chr3	114765237	114765238
chr3	114765292	114765293
chr3	114765337	114765338
chr3	114765340	114765341
chr3	114765409	114765410
chr3	114765412	114765413
chr3	114765471	114765472
chr3	114765477	114765478
chr3	114765480	114765481
chr3	114765487	114765488
chr3	114766373	114766374
chr3	114766374	114766375
chr3	114766447	114766448
chr3	114766452	114766453
chr3	114766488	114766489
chr3	114766513	114766514
chr3	114766536	114766537
chr3	114766585	114766586
chr3	114766628	114766629
chr3	114766668	114766669
chr3	114766885	114766886
chr3	114766893	114766894
chr3	114766945	114766946
chr3	114767037	114767038
chr3	114767039	114767040
chr3	114767058	114767059
chr3	114767179	114767180
chr3	114767201	114767202
chr3	114767380	114767381
chr3	114767479	114767480
chr3	114767528	114767529
chr3	114767572	114767573
chr3	114767626	114767627
chr3	114767627	114767628
chr3	114767628	114767629
chr3	114767639	114767640
chr3	114767673	114767674
chr3	114767685	114767686
chr3	114767738	114767739
chr3	114767826	114767827
chr3	114767901	114767902
chr3	114767909	114767910
chr3	114768030	114768031
chr3	114768061	114768062
chr3	114768069	114768070
chr3	114768081	114768082
chr3	114768106	114768107
chr3	114768177	114768178
chr3	114768196	114768197
chr3	114768298	114768299
chr3	114768364	114768365
chr3	114768428	114768429
chr3	114768443	114768444
chr3	114768449	114768450
chr3	114768501	114768502
chr3	114768509	114768510
chr3	114768557	114768558
chr3	114768568	114768569
chr3	114768613	114768614
chr3	114768636	114768637
chr3	114768639	114768640
chr3	114768680	114768681
chr3	114768681	114768682
chr3	114768753	114768754
chr3	114768758	114768759
chr3	114768766	114768767
chr3	114768771	114768772
chr3	114768786	114768787
chr3	114768802	114768803
chr3	114768812	114768813
chr3	114768825	114768826
chr3	114768843	114768844
chr3	114768875	114768876
chr3	114768941	114768942
chr3	114768952	114768953
chr3	114768977	114768978
chr3	114768981	114768982
chr3	114769051	114769052
chr3	114769058	114769059
chr3	114769061	114769062
chr3	114769157	114769158
chr3	114769176	114769177
chr3	114769193	114769194
chr3	114769291	114769292
chr3	114769296	114769297
chr3	114769297	114769298
chr3	114769348	114769349
chr3	114769418	114769419
chr3	114769422	114769423
chr3	114769480	114769481
chr3	114769534	114769535
chr3	114769637	114769638
chr3	114769665	114769666
chr3	114769832	114769833
chr3	114769855	114769856
chr3	114769865	114769866
chr3	114769933	114769934
chr3	114769934	114769935
chr3	114769942	114769943
chr3	114769946	114769947
chr3	114769952	114769953
chr3	114769980	114769981
chr3	114770030	114770031
chr3	114770038	114770039
chr3	114770043	114770044
chr3	114770092	114770093
chr3	114770100	114770101
chr3	114770116	114770117
chr3	114770149	114770150
chr3	114770183	114770184
chr3	114770209	114770210
chr3	114770224	114770225
chr3	114770246	114770247
chr3	114770259	114770260
chr3	114770260	114770261
chr3	114770286	114770287
chr3	114770319	114770320
chr3	114770333	114770334
chr3	114770342	114770343
chr3	114770348	114770349
chr3	114770361	114770362
chr3	114770368	114770369
chr3	114770400	114770401
chr3	114770413	114770414
chr3	114770433	114770434
chr3	114770460	114770461
chr3	114770511	114770512
chr3	114770636	114770637
chr3	114770646	114770647
chr3	114770659	114770660
chr3	114770726	114770727
chr3	114770740	114770741
chr3	114770747	114770748
chr3	114770771	114770772
chr3	114770797	114770798
chr3	114770829	114770830
chr3	114770830	114770831
chr3	114770837	114770838
chr3	114770860	114770861
chr3	114770917	114770918
chr3	114770932	114770933
chr3	114770981	114770982
chr3	114770986	114770987
chr3	114771006	114771007
chr3	114771012	114771013
chr3	114771062	114771063
chr3	114771077	114771078
chr3	114771104	114771105
chr3	114771113	114771114
chr3	114771127	114771128
chr3	114771224	114771225
chr3	114771273	114771274
chr3	114771282	114771283
chr3	114771341	114771342
chr3	114771345	114771346
chr3	114771355	114771356
chr3	114771370	114771371
chr3	114771429	114771430
chr3	114771522	114771523
chr3	114771546	114771547
chr3	114771551	114771552
chr3	114771634	114771635
chr3	114771659	114771660
chr3	114771665	114771666
chr3	114771725	114771726
chr3	114771768	114771769
chr3	114771929	114771930
chr3	114771932	114771933
chr3	114771964	114771965
chr3	114771972	114771973
chr3	114772056	114772057
chr3	114772057	114772058
chr3	114772072	114772073
chr3	114772084	114772085
chr3	114772115	114772116
chr3	114772135	114772136
chr3	114772192	114772193
chr3	114772208	114772209
chr3	114772247	114772248
chr3	114772276	114772277
chr3	114772282	114772283
chr3	114772301	114772302
chr3	114772330	114772331
chr3	114772374	114772375
chr3	114772378	114772379
chr3	114772469	114772470
chr3	114772478	114772479
chr3	114772536	114772537
chr3	114772545	114772546
chr3	114772617	114772618
chr3	114772621	114772622
chr3	114772651	114772652
chr3	114772652	114772653
chr3	114772745	114772746
chr3	114772749	114772750
chr3	114772919	114772920
chr3	114772929	114772930
chr3	114772930	114772931
chr3	114773016	114773017
chr3	114773068	114773069
chr3	114773205	114773206
chr3	114773255	114773256
chr3	114773318	114773319
chr3	114773331	114773332
chr3	114773332	114773333
chr3	114773417	114773418
chr3	114773443	114773444
chr3	114773460	114773461
chr3	114773498	114773499
chr3	114773536	114773537
chr3	114773540	114773541
chr3	114773573	114773574
chr3	114773609	114773610
chr3	114773623	114773624
chr3	114773664	114773665
chr3	114773705	114773706
chr3	114773786	114773787
chr3	114773795	114773796
chr3	114773836	114773837
chr3	114773841	114773842
chr3	114773871	114773872
chr3	114773904	114773905
chr3	114773923	114773924
chr3	114773924	114773925
chr3	114773953	114773954
chr3	114773972	114773973
chr3	114773984	114773985
chr3	114774035	114774036
chr3	114774036	114774037
chr3	114774056	114774057
chr3	114774060	114774061
chr3	114774121	114774122
chr3	114774150	114774151
chr3	114774177	114774178
chr3	114774184	114774185
chr3	114774229	114774230
chr3	114774240	114774241
chr3	114774369	114774370
chr3	114774417	114774418
chr3	114774522	114774523
chr3	114774659	114774660
chr3	114774670	114774671
chr3	114774688	114774689
chr3	114774698	114774699
chr3	114774699	114774700
chr3	114774736	114774737
chr3	114774822	114774823
chr3	114774958	114774959
chr3	114775438	114775439
chr3	114775555	114775556
chr3	114775656	114775657
chr3	114775665	114775666
chr3	114775765	114775766
chr3	114776308	114776309
chr3	114776318	114776319
chr3	114776322	114776323
chr3	114776328	114776329
chr3	114776336	114776337
chr3	114776599	114776600
chr3	114776699	114776700
chr3	114776857	114776858
chr3	114777318	114777319
chr3	114777384	114777385
chr3	114777413	114777414
chr3	114777465	114777466
chr3	114778000	114778001
chr3	114778554	114778555
chr3	114779240	114779241
chr3	114779700	114779701
chr3	114780164	114780165
chr3	114780354	114780355
chr3	114780402	114780403
chr3	114780493	114780494
chr3	114780767	114780768
chr3	114780845	114780846
chr3	114780935	114780936
chr3	114780989	114780990
chr3	114781018	114781019
chr3	114781239	114781240
chr3	114781246	114781247
chr3	114781302	114781303
chr3	114781430	114781431
chr3	114781835	114781836
chr3	114781873	114781874
chr3	114782136	114782137
chr3	114782166	114782167
chr3	114782430	114782431
chr3	114782509	114782510
chr3	114782523	114782524
chr3	114782546	114782547
chr3	114782673	114782674
chr3	114782851	114782852
chr3	114782940	114782941
chr3	114782959	114782960
chr3	114782996	114782997
chr3	114783069	114783070
chr3	114783089	114783090
chr3	114783174	114783175
chr3	114783224	114783225
chr3	114783304	114783305
chr3	114783322	114783323
chr3	114783860	114783861
chr3	114783953	114783954
chr3	114784093	114784094
chr3	114784103	114784104
chr3	114784110	114784111
chr3	114784271	114784272
chr3	114784578	114784579
chr3	114784624	114784625
chr3	114784708	114784709
chr3	114784878	114784879
chr3	114784933	114784934
chr3	114785234	114785235
chr3	114785625	114785626
chr3	114785861	114785862
chr3	114786493	114786494
chr3	114786502	114786503
chr3	114786515	114786516
chr3	114786527	114786528
chr3	114786547	114786548
chr3	114786580	114786581
chr3	114786591	114786592
chr3	114786608	114786609
chr3	114786648	114786649
chr3	114786656	114786657
chr3	114786659	114786660
chr3	114786681	114786682
chr3	114786710	114786711
chr3	114786722	114786723
chr3	114786762	114786763
chr3	114786779	114786780
chr3	114786821	114786822
chr3	114786834	114786835
chr3	114786850	114786851
chr3	114786883	114786884
chr3	114787004	114787005
chr3	114787033	114787034
chr3	114787116	114787117
chr3	114787149	114787150
chr3	114787159	114787160
chr3	114787167	114787168
chr3	114787170	114787171
chr3	114787174	114787175
chr3	114787190	114787191
chr3	114787200	114787201
chr3	114787246	114787247
chr3	114787316	114787317
chr3	114787320	114787321
chr3	114787324	114787325
chr3	114787336	114787337
chr3	114787341	114787342
chr3	114787374	114787375
chr3	114787438	114787439
chr3	114787454	114787455
chr3	114787481	114787482
chr3	114787483	114787484
chr3	114787484	114787485
chr3	114787510	114787511
chr3	114787553	114787554
chr3	114787663	114787664
chr3	114787720	114787721
chr3	114787785	114787786
chr3	114787788	114787789
chr3	114787824	114787825
chr3	114787825	114787826
chr3	114787826	114787827
chr3	114787839	114787840
chr3	114787890	114787891
chr3	114787909	114787910
chr3	114787994	114787995
chr3	114788020	114788021
chr3	114788021	114788022
chr3	114788047	114788048
chr3	114788055	114788056
chr3	114788067	114788068
chr3	114788114	114788115
chr3	114788168	114788169
chr3	114788180	114788181
chr3	114788186	114788187
chr3	114788287	114788288
chr3	114788295	114788296
chr3	114788312	114788313
chr3	114788322	114788323
chr3	114788356	114788357
chr3	114788361	114788362
chr3	114788368	114788369
chr3	114788389	114788390
chr3	114788421	114788422
chr3	114788485	114788486
chr3	114788486	114788487
chr3	114788499	114788500
chr3	114788564	114788565
chr3	114788572	114788573
chr3	114788584	114788585
chr3	114788595	114788596
chr3	114788618	114788619
chr3	114788635	114788636
chr3	114788652	114788653
chr3	114788695	114788696
chr3	114788736	114788737
chr3	114788737	114788738
chr3	114788747	114788748
chr3	114788770	114788771
chr3	114788802	114788803
chr3	114788804	114788805
chr3	114788856	114788857
chr3	114789052	114789053
chr3	114789084	114789085
chr3	114789154	114789155
chr3	114789248	114789249
chr3	114789417	114789418
chr3	114789550	114789551
chr3	114789597	114789598
chr3	114789702	114789703
chr3	114789791	114789792
chr3	114789914	114789915
chr3	114790072	114790073
chr3	114790130	114790131
chr3	114790132	114790133
chr3	114790158	114790159
chr3	114790185	114790186
chr3	114790809	114790810
chr3	114790869	114790870
chr3	114790905	114790906
chr3	114790908	114790909
chr3	114790909	114790910
chr3	114790945	114790946
chr3	114791032	114791033
chr3	114791155	114791156
chr3	114791223	114791224
chr3	114791238	114791239
chr3	114791250	114791251
chr3	114791363	114791364
chr3	114791366	114791367
chr3	114791413	114791414
chr3	114791571	114791572
chr3	114791614	114791615
chr3	114791652	114791653
chr3	114791661	114791662
chr3	114791773	114791774
chr3	114791935	114791936
chr3	114792126	114792127
chr3	114792235	114792236
chr3	114792265	114792266
chr3	114792306	114792307
chr3	114792485	114792486
chr3	114792538	114792539
chr3	114792547	114792548
chr3	114792555	114792556
chr3	114792561	114792562
chr3	114792585	114792586
chr3	114792588	114792589
chr3	114792712	114792713
chr3	114792727	114792728
chr3	114792760	114792761
chr3	114792810	114792811
chr3	114792817	114792818
chr3	114792848	114792849
chr3	114793061	114793062
chr3	114793102	114793103
chr3	114793135	114793136
chr3	114793180	114793181
chr3	114793196	114793197
chr3	114793327	114793328
chr3	114793349	114793350
chr3	114793638	114793639
chr3	114793680	114793681
chr3	114793720	114793721
chr3	114793754	114793755
chr3	114793795	114793796
chr3	114793814	114793815
chr3	114793996	114793997
chr3	114794005	114794006
chr3	114794053	114794054
chr3	114794173	114794174
chr3	114794448	114794449
chr3	114794554	114794555
chr3	114794561	114794562
chr3	114794665	114794666
chr3	114794718	114794719
chr3	114794822	114794823
chr3	114794957	114794958
chr3	114795047	114795048
chr3	114795056	114795057
chr3	114795088	114795089
chr3	114795099	114795100
chr3	114795181	114795182
chr3	114795217	114795218
chr3	114795229	114795230
chr3	114795497	114795498
chr3	114795533	114795534
chr3	114795558	114795559
chr3	114795829	114795830
chr3	114795945	114795946
chr3	114795962	114795963
chr3	114796084	114796085
chr3	114796211	114796212
chr3	114796474	114796475
chr3	114796548	114796549
chr3	114796827	114796828
chr3	114796865	114796866
chr3	114796934	114796935
chr3	114797060	114797061
chr3	114797400	114797401
chr3	114797452	114797453
chr3	114797460	114797461
chr3	114797478	114797479
chr3	114797610	114797611
chr3	114797700	114797701
chr3	114797701	114797702
chr3	114797765	114797766
chr3	114797812	114797813
chr3	114797832	114797833
chr3	114797873	114797874
chr3	114797877	114797878
chr3	114797980	114797981
chr3	114798031	114798032
chr3	114798038	114798039
chr3	114798196	114798197
chr3	114798235	114798236
chr3	114798267	114798268
chr3	114798539	114798540
chr3	114798591	114798592
chr3	114798628	114798629
chr3	114798659	114798660
chr3	114798678	114798679
chr3	114798772	114798773
chr3	114798841	114798842
chr3	114798842	114798843
chr3	114798856	114798857
chr3	114798876	114798877
chr3	114798957	114798958
chr3	114799392	114799393
chr3	114799400	114799401
chr3	114799560	114799561
chr3	114799578	114799579
chr3	114799607	114799608
chr3	114799616	114799617
chr3	114799639	114799640
chr3	114799701	114799702
chr3	114799730	114799731
chr3	114799931	114799932
chr3	114800099	114800100
chr3	114800112	114800113
chr3	114800147	114800148
chr3	114800156	114800157
chr3	114800176	114800177
chr3	114800209	114800210
chr3	114800581	114800582
chr3	114800619	114800620
chr3	114800651	114800652
chr3	114800718	114800719
chr3	114800774	114800775
chr3	114800792	114800793
chr3	114800865	114800866
chr3	114800919	114800920
chr3	114801124	114801125
chr3	114801149	114801150
chr3	114801200	114801201
chr3	114801299	114801300
chr3	114801378	114801379
chr3	114801551	114801552
chr3	114801638	114801639
chr3	114801713	114801714
chr3	114801724	114801725
chr3	114801755	114801756
chr3	114801780	114801781
chr3	114801781	114801782
chr3	114801786	114801787
chr3	114801793	114801794
chr3	114801881	114801882
chr3	114802123	114802124
chr3	114802608	114802609
chr3	114802612	114802613
chr3	114802633	114802634
chr3	114802731	114802732
chr3	114802776	114802777
chr3	114802849	114802850
chr3	114802876	114802877
chr3	114802923	114802924
chr3	114802953	114802954
chr3	114803098	114803099
chr3	114803238	114803239
chr3	114803240	114803241
chr3	114803354	114803355
chr3	114803404	114803405
chr3	114803507	114803508
chr3	114803530	114803531
chr3	114803531	114803532
chr3	114803598	114803599
chr3	114803632	114803633
chr3	114803700	114803701
chr3	114803778	114803779
chr3	114803804	114803805
chr3	114803934	114803935
chr3	114804105	114804106
chr3	114804233	114804234
chr3	114804245	114804246
chr3	114804337	114804338
chr3	114804338	114804339
chr3	114804387	114804388
chr3	114804934	114804935
chr3	114804935	114804936
chr3	114805106	114805107
chr3	114805173	114805174
chr3	114805217	114805218
chr3	114805601	114805602
chr3	114805672	114805673
chr3	114805678	114805679
chr3	114805684	114805685
chr3	114805708	114805709
chr3	114805818	114805819
chr3	114805824	114805825
chr3	114805934	114805935
chr3	114806137	114806138
chr3	114806256	114806257
chr3	114806291	114806292
chr3	114806314	114806315
chr3	114806324	114806325
chr3	114806331	114806332
chr3	114806445	114806446
chr3	114806503	114806504
chr3	114806774	114806775
chr3	114806853	114806854
chr3	114806881	114806882
chr3	114806886	114806887
chr3	114806968	114806969
chr3	114806981	114806982
chr3	114806982	114806983
chr3	114807010	114807011
chr3	114807185	114807186
chr3	114807349	114807350
chr3	114807468	114807469
chr3	114807470	114807471
chr3	114807567	114807568
chr3	114807624	114807625
chr3	114807656	114807657
chr3	114807702	114807703
chr3	114807978	114807979
chr3	114807995	114807996
chr3	114808005	114808006
chr3	114808051	114808052
chr3	114808088	114808089
chr3	114808109	114808110
chr3	114808157	114808158
chr3	114808281	114808282
chr3	114808286	114808287
chr3	114808304	114808305
chr3	114808309	114808310
chr3	114808425	114808426
chr3	114808494	114808495
chr3	114808534	114808535
chr3	114808595	114808596
chr3	114808628	114808629
chr3	114808631	114808632
chr3	114808681	114808682
chr3	114808954	114808955
chr3	114809118	114809119
chr3	114809131	114809132
chr3	114809166	114809167
chr3	114809188	114809189
chr3	114809234	114809235
chr3	114809387	114809388
chr3	114809434	114809435
chr3	114809435	114809436
chr3	114809583	114809584
chr3	114809588	114809589
chr3	114809703	114809704
chr3	114809708	114809709
chr3	114809715	114809716
chr3	114809802	114809803
chr3	114809906	114809907
chr3	114809949	114809950
chr3	114810094	114810095
chr3	114810224	114810225
chr3	114810412	114810413
chr3	114812626	114812627
chr3	114812638	114812639
chr3	114812644	114812645
chr3	114812744	114812745
chr3	114812748	114812749
chr3	114812915	114812916
chr3	114813117	114813118
chr3	114813260	114813261
chr3	114813277	114813278
chr3	114813305	114813306
chr3	114813414	114813415
chr3	114813498	114813499
chr3	114813626	114813627
chr3	114813768	114813769
chr3	114813772	114813773
chr3	114813967	114813968
chr3	114814000	114814001
chr3	114814386	114814387
chr3	114814410	114814411
chr3	114814426	114814427
chr3	114814483	114814484
chr3	114814720	114814721
chr3	114814913	114814914
chr3	114814947	114814948
chr3	114814970	114814971
chr3	114815247	114815248
chr3	114815397	114815398
chr3	114815431	114815432
chr3	114815480	114815481
chr3	114815490	114815491
chr3	114815666	114815667
chr3	114815704	114815705
chr3	114815778	114815779
chr3	114815784	114815785
chr3	114815858	114815859
chr3	114815884	114815885
chr3	114815950	114815951
chr3	114816120	114816121
chr3	114816187	114816188
chr3	114816217	114816218
chr3	114816238	114816239
chr3	114816248	114816249
chr3	114816305	114816306
chr3	114816641	114816642
chr3	114816889	114816890
chr3	114817498	114817499
chr3	114817553	114817554
chr3	114817655	114817656
chr3	114818013	114818014
chr3	114818017	114818018
chr3	114818066	114818067
chr3	114818074	114818075
chr3	114818097	114818098
chr3	114818216	114818217
chr3	114818217	114818218
chr3	114818322	114818323
chr3	114818399	114818400
chr3	114818420	114818421
chr3	114818492	114818493
chr3	114818493	114818494
chr3	114818554	114818555
chr3	114818567	114818568
chr3	114818692	114818693
chr3	114818706	114818707
chr3	114818758	114818759
chr3	114818764	114818765
chr3	114818765	114818766
chr3	114818778	114818779
chr3	114818971	114818972
chr3	114819047	114819048
chr3	114819212	114819213
chr3	114819867	114819868
chr3	114819960	114819961
chr3	114819979	114819980
chr3	114819983	114819984
chr3	114819987	114819988
chr3	114819995	114819996
chr3	114820003	114820004
chr3	114820007	114820008
chr3	114820237	114820238
chr3	114820367	114820368
chr3	114820583	114820584
chr3	114820656	114820657
chr3	114820708	114820709
chr3	114820916	114820917
chr3	114820983	114820984
chr3	114821317	114821318
chr3	114821391	114821392
chr3	114821559	114821560
chr3	114821951	114821952
chr3	114822015	114822016
chr3	114822189	114822190
chr3	114822196	114822197
chr3	114822318	114822319
chr3	114822347	114822348
chr3	114822493	114822494
chr3	114822502	114822503
chr3	114822618	114822619
chr3	114822910	114822911
chr3	114823065	114823066
chr3	114823247	114823248
chr3	114823309	114823310
chr3	114823349	114823350
chr3	114823395	114823396
chr3	114823662	114823663
chr3	114823714	114823715
chr3	114823747	114823748
chr3	114823769	114823770
chr3	114823953	114823954
chr3	114824017	114824018
chr3	114824206	114824207
chr3	114824259	114824260
chr3	114824308	114824309
chr3	114824412	114824413
chr3	114824485	114824486
chr3	114824653	114824654
chr3	114824723	114824724
chr3	114824784	114824785
chr3	114824926	114824927
chr3	114824957	114824958
chr3	114825191	114825192
chr3	114825287	114825288
chr3	114825519	114825520
chr3	114825537	114825538
chr3	114825677	114825678
chr3	114825711	114825712
chr3	114825789	114825790
chr3	114826055	114826056
chr3	114826086	114826087
chr3	114826431	114826432
chr3	114826576	114826577
chr3	114826606	114826607
chr3	114826754	114826755
chr3	114826839	114826840
chr3	114826940	114826941
chr3	114826945	114826946
chr3	114826969	114826970
chr3	114827034	114827035
chr3	114827048	114827049
chr3	114827208	114827209
chr3	114827306	114827307
chr3	114827360	114827361
chr3	114827395	114827396
chr3	114827462	114827463
chr3	114827552	114827553
chr3	114827600	114827601
chr3	114827618	114827619
chr3	114827625	114827626
chr3	114827645	114827646
chr3	114827659	114827660
chr3	114827753	114827754
chr3	114827772	114827773
chr3	114827827	114827828
chr3	114827955	114827956
chr3	114828045	114828046
chr3	114828069	114828070
chr3	114828220	114828221
chr3	114828239	114828240
chr3	114828487	114828488
chr3	114828493	114828494
chr3	114828502	114828503
chr3	114828630	114828631
chr3	114828695	114828696
chr3	114828887	114828888
chr3	114829004	114829005
chr3	114829190	114829191
chr3	114829257	114829258
chr3	114829339	114829340
chr3	114829443	114829444
chr3	114830090	114830091
chr3	114830951	114830952
chr3	114831229	114831230
chr3	114831364	114831365
chr3	114831870	114831871
chr3	114831981	114831982
chr3	114832176	114832177
chr3	114832511	114832512
chr3	114832517	114832518
chr3	114832581	114832582
chr3	114832853	114832854
chr3	114832931	114832932
chr3	114832991	114832992
chr3	114833102	114833103
chr3	114833263	114833264
chr3	114833335	114833336
chr3	114833336	114833337
chr3	114833793	114833794
chr3	114833830	114833831
chr3	114833837	114833838
chr3	114833852	114833853
chr3	114833929	114833930
chr3	114833967	114833968
chr3	114833991	114833992
chr3	114834018	114834019
chr3	114834366	114834367
chr3	114834378	114834379
chr3	114834384	114834385
chr3	114834697	114834698
chr3	114834702	114834703
chr3	114834733	114834734
chr3	114834742	114834743
chr3	114834771	114834772
chr3	114834878	114834879
chr3	114834909	114834910
chr3	114834963	114834964
chr3	114834973	114834974
chr3	114835013	114835014
chr3	114835089	114835090
chr3	114835125	114835126
chr3	114835141	114835142
chr3	114835186	114835187
chr3	114835244	114835245
chr3	114835419	114835420
chr3	114835420	114835421
chr3	114835554	114835555
chr3	114835595	114835596
chr3	114835818	114835819
chr3	114835866	114835867
chr3	114835944	114835945
chr3	114836063	114836064
chr3	114836234	114836235
chr3	114836244	114836245
chr3	114836306	114836307
chr3	114836325	114836326
chr3	114836340	114836341
chr3	114836488	114836489
chr3	114836506	114836507
chr3	114836778	114836779
chr3	114837000	114837001
chr3	114837223	114837224
chr3	114837300	114837301
chr3	114837380	114837381
chr3	114837657	114837658
chr3	114838155	114838156
chr3	114838247	114838248
chr3	114839704	114839705
chr3	114840022	114840023
chr3	114840274	114840275
chr3	114840352	114840353
chr3	114840421	114840422
chr3	114840726	114840727
chr3	114840763	114840764
chr3	114841190	114841191
chr3	114841333	114841334
chr3	114841455	114841456
chr3	114841767	114841768
chr3	114841774	114841775
chr3	114841898	114841899
chr3	114841919	114841920
chr3	114841957	114841958
chr3	114841988	114841989
chr3	114842020	114842021
chr3	114842175	114842176
chr3	114842207	114842208
chr3	114842209	114842210
chr3	114842211	114842212
chr3	114842232	114842233
chr3	114842864	114842865
chr3	114843163	114843164
chr3	114843682	114843683
chr3	114843717	114843718
chr3	114843760	114843761
chr3	114843765	114843766
chr3	114843775	114843776
chr3	114843784	114843785
chr3	114844170	114844171
chr3	114844285	114844286
chr3	114844452	114844453
chr3	114844483	114844484
chr3	114844590	114844591
chr3	114844660	114844661
chr3	114845442	114845443
chr3	114845734	114845735
chr3	114847271	114847272
chr3	114847597	114847598
chr3	114847782	114847783
chr3	114847839	114847840
chr3	114847853	114847854
chr3	114847987	114847988
chr3	114848275	114848276
chr3	114848330	114848331
chr3	114849763	114849764
chr3	114849798	114849799
chr3	114849898	114849899
chr3	114849971	114849972
chr3	114850014	114850015
chr3	114850562	114850563
chr3	114850662	114850663
chr3	114850745	114850746
chr3	114850932	114850933
chr3	114851124	114851125
chr3	114851622	114851623
chr3	114852229	114852230
chr3	114852886	114852887
chr3	114853269	114853270
chr3	114853364	114853365
chr3	114853573	114853574
chr3	114853637	114853638
chr3	114853805	114853806
chr3	114854653	114854654
chr3	114855641	114855642
chr3	114855695	114855696
chr3	114855804	114855805
chr3	114856147	114856148
chr3	114856411	114856412
chr3	114856481	114856482
chr3	114856500	114856501
chr3	114856534	114856535
chr3	114856607	114856608
chr3	114856612	114856613
chr3	114856975	114856976
chr3	114858012	114858013
chr3	114858136	114858137
chr3	114858405	114858406
chr3	114858531	114858532
chr3	114858764	114858765
chr3	114858974	114858975
chr3	114859077	114859078
chr3	114859130	114859131
chr3	114859273	114859274
chr3	114859317	114859318
chr3	114859339	114859340
chr3	114859429	114859430
chr3	114859528	114859529
chr3	114860105	114860106
chr3	114860321	114860322
chr3	114860692	114860693
chr3	114860820	114860821
chr3	114861271	114861272
chr3	114861275	114861276
chr3	114861573	114861574
chr3	114861641	114861642
chr3	114861911	114861912
chr3	114862031	114862032
chr3	114866516	114866517
chr3	114866556	114866557
chr3	114866886	114866887
chr3	114867280	114867281
chr3	114867584	114867585
chr3	114867741	114867742
chr3	114867907	114867908
chr3	114868142	114868143
chr3	114868643	114868644
chr3	114868864	114868865
chr3	114869150	114869151
chr3	114869401	114869402
chr3	114869481	114869482
chr3	114869510	114869511
chr3	114870226	114870227
chr3	114870477	114870478
chr3	114870580	114870581
chr3	114871461	114871462
chr3	114871587	114871588
chr3	114871615	114871616
chr3	114871910	114871911
chr3	114871915	114871916
chr3	114872147	114872148
chr3	114872667	114872668
chr3	114873165	114873166
chr3	114873561	114873562
chr3	114874780	114874781
chr3	114874792	114874793
chr3	114875364	114875365
chr3	114875446	114875447
chr3	114875503	114875504
chr3	114875538	114875539
chr3	114875965	114875966
chr3	114876877	114876878
chr3	114876940	114876941
chr3	114876949	114876950
chr3	114877511	114877512
chr3	114878006	114878007
chr3	114878378	114878379
chr3	114878441	114878442
chr3	114879000	114879001
chr3	114879077	114879078
chr3	114879084	114879085
chr3	114879255	114879256
chr3	114879259	114879260
chr3	114879488	114879489
chr3	114879535	114879536
chr3	114879604	114879605
chr3	114879703	114879704
chr3	114879741	114879742
chr3	114879793	114879794
chr3	114879863	114879864
chr3	114879960	114879961
chr3	114880026	114880027
chr3	114880141	114880142
chr3	114880159	114880160
chr3	114880254	114880255
chr3	114880450	114880451
chr3	114880486	114880487
chr3	114880809	114880810
chr3	114880858	114880859
chr3	114880869	114880870
chr3	114880915	114880916
chr3	114881358	114881359
chr3	114882092	114882093
chr3	114882275	114882276
chr3	114882462	114882463
chr3	114882545	114882546
chr3	114882635	114882636
chr3	114882764	114882765
chr3	114882767	114882768
chr3	114882901	114882902
chr3	114883016	114883017
chr3	114883089	114883090
chr3	114883131	114883132
chr3	114883190	114883191
chr3	114883310	114883311
chr3	114883392	114883393
chr3	114883438	114883439
chr3	114883504	114883505
chr3	114883528	114883529
chr3	114883629	114883630
chr3	114883696	114883697
chr3	114883721	114883722
chr3	114883829	114883830
chr3	114883838	114883839
chr3	114883858	114883859
chr3	114883926	114883927
chr3	114883984	114883985
chr3	114883990	114883991
chr3	114884015	114884016
chr3	114884072	114884073
chr3	114884076	114884077
chr3	114884088	114884089
chr3	114884240	114884241
chr3	114884255	114884256
chr3	114884301	114884302
chr3	114884337	114884338
chr3	114884350	114884351
chr3	114884437	114884438
chr3	114884440	114884441
chr3	114884482	114884483
chr3	114884499	114884500
chr3	114884503	114884504
chr3	114884604	114884605
chr3	114884609	114884610
chr3	114884654	114884655
chr3	114884670	114884671
chr3	114884711	114884712
chr3	114884746	114884747
chr3	114884770	114884771
chr3	114884792	114884793
chr3	114884808	114884809
chr3	114884987	114884988
chr3	114884991	114884992
chr3	114885119	114885120
chr3	114885151	114885152
chr3	114885243	114885244
chr3	114885291	114885292
chr3	114885309	114885310
chr3	114885397	114885398
chr3	114885407	114885408
chr3	114885491	114885492
chr3	114885640	114885641
chr3	114885680	114885681
chr3	114885682	114885683
chr3	114886106	114886107
chr3	114886157	114886158
chr3	114886265	114886266
chr3	114886293	114886294
chr3	114886504	114886505
chr3	114886535	114886536
chr3	114886572	114886573
chr3	114886613	114886614
chr3	114886615	114886616
chr3	114886761	114886762
chr3	114886894	114886895
chr3	114887026	114887027
chr3	114887141	114887142
chr3	114887151	114887152
chr3	114887178	114887179
chr3	114887250	114887251
chr3	114887251	114887252
chr3	114887326	114887327
chr3	114887338	114887339
chr3	114887380	114887381
chr3	114887393	114887394
chr3	114887437	114887438
chr3	114887536	114887537
chr3	114887537	114887538
chr3	114887619	114887620
chr3	114887711	114887712
chr3	114887727	114887728
chr3	114887796	114887797
chr3	114887952	114887953
chr3	114888291	114888292
chr3	114888336	114888337
chr3	114888554	114888555
chr3	114888578	114888579
chr3	114888653	114888654
chr3	114888725	114888726
chr3	114888817	114888818
chr3	114888870	114888871
chr3	114888980	114888981
chr3	114889111	114889112
chr3	114889205	114889206
chr3	114889228	114889229
chr3	114889229	114889230
chr3	114889235	114889236
chr3	114889262	114889263
chr3	114889291	114889292
chr3	114889303	114889304
chr3	114889390	114889391
chr3	114889473	114889474
chr3	114889585	114889586
chr3	114889635	114889636
chr3	114889650	114889651
chr3	114889808	114889809
chr3	114889928	114889929
chr3	114889978	114889979
chr3	114890146	114890147
chr3	114890237	114890238
chr3	114890268	114890269
chr3	114890339	114890340
chr3	114890448	114890449
chr3	114890830	114890831
chr3	114891106	114891107
chr3	114891335	114891336
chr3	114891339	114891340
chr3	114891350	114891351
chr3	114891355	114891356
chr3	114891482	114891483
chr3	114891622	114891623
chr3	114891667	114891668
chr3	114891751	114891752
chr3	114891753	114891754
chr3	114891854	114891855
chr3	114891867	114891868
chr3	114892021	114892022
chr3	114892325	114892326
chr3	114892471	114892472
chr3	114892495	114892496
chr3	114893190	114893191
chr3	114893193	114893194
chr3	114893428	114893429
chr3	114893569	114893570
chr3	114893570	114893571
chr3	114893571	114893572
chr3	114893627	114893628
chr3	114893695	114893696
chr3	114893745	114893746
chr3	114893796	114893797
chr3	114893839	114893840
chr3	114893857	114893858
chr3	114893866	114893867
chr3	114893939	114893940
chr3	114893947	114893948
chr3	114893973	114893974
chr3	114894126	114894127
chr3	114894136	114894137
chr3	114894180	114894181
chr3	114894272	114894273
chr3	114894280	114894281
chr3	114894293	114894294
chr3	114894337	114894338
chr3	114894562	114894563
chr3	114894707	114894708
chr3	114894787	114894788
chr3	114894934	114894935
chr3	114894977	114894978
chr3	114895095	114895096
chr3	114895104	114895105
chr3	114895138	114895139
chr3	114895143	114895144
chr3	114895144	114895145
chr3	114895223	114895224
chr3	114895258	114895259
chr3	114895312	114895313
chr3	114895384	114895385
chr3	114895437	114895438
chr3	114895482	114895483
chr3	114895516	114895517
chr3	114895522	114895523
chr3	114895538	114895539
chr3	114895728	114895729
chr3	114895814	114895815
chr3	114895882	114895883
chr3	114895891	114895892
chr3	114895937	114895938
chr3	114895981	114895982
chr3	114896102	114896103
chr3	114896184	114896185
chr3	114896273	114896274
chr3	114896367	114896368
chr3	114896465	114896466
chr3	114896606	114896607
chr3	114896709	114896710
chr3	114896798	114896799
chr3	114896852	114896853
chr3	114896905	114896906
chr3	114896990	114896991
chr3	114897017	114897018
chr3	114897075	114897076
chr3	114897081	114897082
chr3	114897110	114897111
chr3	114897123	114897124
chr3	114897180	114897181
chr3	114897226	114897227
chr3	114897263	114897264
chr3	114897267	114897268
chr3	114897367	114897368
chr3	114897399	114897400
chr3	114897465	114897466
chr3	114897498	114897499
chr3	114897525	114897526
chr3	114897596	114897597
chr3	114897607	114897608
chr3	114897627	114897628
chr3	114897628	114897629
chr3	114897740	114897741
chr3	114897914	114897915
chr3	114898042	114898043
chr3	114898067	114898068
chr3	114898890	114898891
chr3	114898892	114898893
chr3	114899113	114899114
chr3	114899746	114899747
chr3	114899840	114899841
chr3	114900014	114900015
chr3	114900434	114900435
chr3	114900789	114900790
chr3	114900830	114900831
chr3	114901072	114901073
chr3	114901268	114901269
chr3	114901308	114901309
chr3	114901430	114901431
chr3	114901625	114901626
chr3	114902714	114902715
chr3	114903204	114903205
chr3	114903211	114903212
chr3	114903257	114903258
chr3	114903285	114903286
chr3	114903347	114903348
chr3	114903680	114903681
chr3	114903710	114903711
chr3	114904622	114904623
chr3	114905007	114905008
chr3	114905132	114905133
chr3	114905489	114905490
chr3	114905516	114905517
chr3	114905584	114905585
chr3	114905654	114905655
chr3	114906416	114906417
chr3	114906560	114906561
chr3	114906561	114906562
chr3	114907172	114907173
chr3	114907346	114907347
chr3	114908708	114908709
chr3	114909259	114909260
chr3	114909280	114909281
chr3	114909303	114909304
chr3	114909756	114909757
chr3	114909858	114909859
chr3	114910020	114910021
chr3	114910042	114910043
chr3	114910151	114910152
chr3	114910414	114910415
chr3	114911397	114911398
chr3	114911601	114911602
chr3	114911670	114911671
chr3	114911914	114911915
chr3	114912355	114912356
chr3	114912632	114912633
chr3	114912864	114912865
chr3	114912913	114912914
chr3	114913037	114913038
chr3	114913239	114913240
chr3	114913268	114913269
chr3	114913372	114913373
chr3	114913504	114913505
chr3	114913591	114913592
chr3	114913596	114913597
chr3	114913754	114913755
chr3	114913995	114913996
chr3	114914143	114914144
chr3	114914242	114914243
chr3	114914301	114914302
chr3	114914513	114914514
chr3	114914604	114914605
chr3	114914687	114914688
chr3	114914854	114914855
chr3	114914942	114914943
chr3	114915391	114915392
chr3	114915644	114915645
chr3	114915694	114915695
chr3	114915697	114915698
chr3	114916366	114916367
chr3	114916728	114916729
chr3	114917059	114917060
chr3	114917090	114917091
chr3	114917121	114917122
chr3	114917684	114917685
chr3	114918055	114918056
chr3	114918308	114918309
chr3	114919107	114919108
chr3	114919113	114919114
chr3	114919322	114919323
chr3	114919452	114919453
chr3	114919481	114919482
chr3	114919659	114919660
chr3	114919899	114919900
chr3	114920118	114920119
chr3	114920162	114920163
chr3	114921422	114921423
chr3	114922458	114922459
chr3	114923299	114923300
chr3	114923866	114923867
chr3	114924058	114924059
chr3	114924219	114924220
chr3	114924457	114924458
chr3	114924473	114924474
chr3	114924792	114924793
chr3	114924798	114924799
chr3	114925369	114925370
chr3	114925658	114925659
chr3	114925670	114925671
chr3	114925902	114925903
chr3	114926084	114926085
chr3	114926258	114926259
chr3	114926484	114926485
chr3	114926563	114926564
chr3	114926611	114926612
chr3	114926677	114926678
chr3	114926721	114926722
chr3	114926825	114926826
chr3	114926872	114926873
chr3	114926949	114926950
chr3	114927010	114927011
chr3	114927469	114927470
chr3	114927707	114927708
chr3	114927975	114927976
chr3	114928297	114928298
chr3	114929692	114929693
chr3	114929694	114929695
chr3	114930219	114930220
chr3	114930320	114930321
chr3	114930539	114930540
chr3	114930620	114930621
chr3	114930655	114930656
chr3	114930756	114930757
chr3	114930758	114930759
chr3	114930759	114930760
chr3	114930793	114930794
chr3	114930820	114930821
chr3	114931159	114931160
chr3	114931192	114931193
chr3	114931233	114931234
chr3	114931283	114931284
chr3	114931361	114931362
chr3	114931362	114931363
chr3	114931422	114931423
chr3	114931499	114931500
chr3	114931742	114931743
chr3	114931746	114931747
chr3	114931753	114931754
chr3	114931758	114931759
chr3	114931822	114931823
chr3	114931883	114931884
chr3	114931928	114931929
chr3	114931939	114931940
chr3	114931956	114931957
chr3	114931959	114931960
chr3	114932227	114932228
chr3	114932458	114932459
chr3	114932633	114932634
chr3	114932642	114932643
chr3	114933153	114933154
chr3	114933210	114933211
chr3	114933369	114933370
chr3	114933476	114933477
chr3	114933485	114933486
chr3	114933559	114933560
chr3	114933561	114933562
chr3	114933618	114933619
chr3	114933621	114933622
chr3	114933662	114933663
chr3	114933709	114933710
chr3	114933744	114933745
chr3	114933774	114933775
chr3	114933789	114933790
chr3	114933803	114933804
chr3	114934071	114934072
chr3	114934075	114934076
chr3	114934082	114934083
chr3	114934089	114934090
chr3	114934090	114934091
chr3	114934131	114934132
chr3	114934289	114934290
chr3	114934417	114934418
chr3	114934419	114934420
chr3	114934502	114934503
chr3	114934600	114934601
chr3	114934612	114934613
chr3	114934616	114934617
chr3	114934619	114934620
chr3	114934930	114934931
chr3	114935242	114935243
chr3	114935282	114935283
chr3	114935303	114935304
chr3	114935332	114935333
chr3	114935487	114935488
chr3	114935512	114935513
chr3	114935518	114935519
chr3	114935559	114935560
chr3	114935574	114935575
chr3	114935593	114935594
chr3	114935595	114935596
chr3	114935682	114935683
chr3	114935731	114935732
chr3	114935853	114935854
chr3	114935897	114935898
chr3	114935904	114935905
chr3	114935968	114935969
chr3	114935970	114935971
chr3	114935978	114935979
chr3	114936001	114936002
chr3	114936029	114936030
chr3	114936068	114936069
chr3	114936104	114936105
chr3	114936267	114936268
chr3	114936287	114936288
chr3	114936303	114936304
chr3	114936343	114936344
chr3	114936415	114936416
chr3	114936428	114936429
chr3	114936469	114936470
chr3	114936484	114936485
chr3	114936509	114936510
chr3	114936510	114936511
chr3	114936657	114936658
chr3	114936806	114936807
chr3	114936816	114936817
chr3	114936839	114936840
chr3	114936881	114936882
chr3	114936948	114936949
chr3	114936975	114936976
chr3	114937026	114937027
chr3	114937149	114937150
chr3	114937196	114937197
chr3	114937587	114937588
chr3	114937729	114937730
chr3	114937778	114937779
chr3	114937802	114937803
chr3	114937810	114937811
chr3	114937818	114937819
chr3	114937977	114937978
chr3	114937996	114937997
chr3	114938031	114938032
chr3	114938084	114938085
chr3	114938320	114938321
chr3	114938329	114938330
chr3	114938343	114938344
chr3	114938383	114938384
chr3	114938387	114938388
chr3	114938393	114938394
chr3	114938440	114938441
chr3	114938522	114938523
chr3	114938567	114938568
chr3	114938681	114938682
chr3	114938685	114938686
chr3	114938900	114938901
chr3	114938965	114938966
chr3	114938981	114938982
chr3	114938982	114938983
chr3	114939012	114939013
chr3	114939013	114939014
chr3	114939021	114939022
chr3	114939034	114939035
chr3	114939123	114939124
chr3	114939160	114939161
chr3	114939207	114939208
chr3	114939249	114939250
chr3	114939615	114939616
chr3	114939617	114939618
chr3	114939621	114939622
chr3	114939626	114939627
chr3	114939641	114939642
chr3	114939716	114939717
chr3	114939794	114939795
chr3	114939857	114939858
chr3	114939858	114939859
chr3	114939896	114939897
chr3	114940077	114940078
chr3	114940112	114940113
chr3	114940161	114940162
chr3	114940230	114940231
chr3	114940240	114940241
chr3	114940437	114940438
chr3	114940463	114940464
chr3	114940532	114940533
chr3	114940569	114940570
chr3	114940657	114940658
chr3	114940670	114940671
chr3	114940739	114940740
chr3	114940761	114940762
chr3	114940762	114940763
chr3	114940778	114940779
chr3	114940827	114940828
chr3	114940860	114940861
chr3	114940952	114940953
chr3	114940964	114940965
chr3	114940982	114940983
chr3	114941046	114941047
chr3	114941090	114941091
chr3	114941236	114941237
chr3	114941237	114941238
chr3	114941267	114941268
chr3	114941292	114941293
chr3	114941366	114941367
chr3	114941367	114941368
chr3	114941507	114941508
chr3	114941543	114941544
chr3	114941544	114941545
chr3	114941547	114941548
chr3	114941607	114941608
chr3	114941616	114941617
chr3	114941679	114941680
chr3	114941687	114941688
chr3	114941862	114941863
chr3	114941910	114941911
chr3	114941925	114941926
chr3	114942018	114942019
chr3	114942050	114942051
chr3	114942101	114942102
chr3	114942193	114942194
chr3	114942228	114942229
chr3	114942380	114942381
chr3	114942506	114942507
chr3	114942793	114942794
chr3	114942856	114942857
chr3	114943077	114943078
chr3	114943078	114943079
chr3	114943127	114943128
chr3	114943267	114943268
chr3	114943277	114943278
chr3	114944135	114944136
chr3	114944362	114944363
chr3	114944370	114944371
chr3	114944444	114944445
chr3	114944580	114944581
chr3	114944687	114944688
chr3	114944763	114944764
chr3	114944820	114944821
chr3	114945069	114945070
chr3	114945194	114945195
chr3	114945223	114945224
chr3	114945343	114945344
chr3	114945401	114945402
chr3	114945762	114945763
chr3	114945763	114945764
chr3	114946046	114946047
chr3	114946057	114946058
chr3	114946070	114946071
chr3	114946242	114946243
chr3	114946628	114946629
chr3	114946633	114946634
chr3	114946981	114946982
chr3	114947102	114947103
chr3	114947158	114947159
chr3	114947359	114947360
chr3	114948009	114948010
chr3	114948214	114948215
chr3	114948258	114948259
chr3	114948492	114948493
chr3	114948686	114948687
chr3	114948718	114948719
chr3	114949429	114949430
chr3	114949432	114949433
chr3	114949655	114949656
chr3	114949661	114949662
chr3	114949667	114949668
chr3	114949673	114949674
chr3	114949679	114949680
chr3	114949685	114949686
chr3	114949691	114949692
chr3	114949697	114949698
chr3	114949703	114949704
chr3	114949709	114949710
chr3	114949711	114949712
chr3	114949715	114949716
chr3	114949717	114949718
chr3	114949723	114949724
chr3	114950090	114950091
chr3	114950169	114950170
chr3	114950465	114950466
chr3	114950470	114950471
chr3	114950553	114950554
chr3	114950577	114950578
chr3	114950714	114950715
chr3	114950788	114950789
chr3	114950843	114950844
chr3	114951008	114951009
chr3	114951129	114951130
chr3	114951240	114951241
chr3	114951258	114951259
chr3	114951282	114951283
chr3	114951350	114951351
chr3	114951638	114951639
chr3	114951713	114951714
chr3	114951876	114951877
chr3	114952037	114952038
chr3	114952501	114952502
chr3	114952741	114952742
chr3	114952938	114952939
chr3	114953072	114953073
chr3	114953166	114953167
chr3	114953242	114953243
chr3	114953272	114953273
chr3	114953379	114953380
chr3	114953382	114953383
chr3	114953393	114953394
chr3	114953691	114953692
chr3	114953764	114953765
chr3	114953906	114953907
chr3	114954027	114954028
chr3	114954076	114954077
chr3	114954077	114954078
chr3	114954081	114954082
chr3	114954237	114954238
chr3	114954394	114954395
chr3	114954523	114954524
chr3	114954809	114954810
chr3	114954897	114954898
chr3	114955030	114955031
chr3	114955031	114955032
chr3	114955046	114955047
chr3	114955099	114955100
chr3	114955223	114955224
chr3	114955226	114955227
chr3	114955288	114955289
chr3	114955297	114955298
chr3	114955372	114955373
chr3	114955382	114955383
chr3	114955383	114955384
chr3	114955442	114955443
chr3	114955632	114955633
chr3	114955707	114955708
chr3	114955740	114955741
chr3	114955741	114955742
chr3	114955754	114955755
chr3	114955876	114955877
chr3	114955884	114955885
chr3	114956103	114956104
chr3	114956192	114956193
chr3	114956232	114956233
chr3	114956244	114956245
chr3	114956272	114956273
chr3	114956314	114956315
chr3	114956320	114956321
chr3	114956411	114956412
chr3	114956543	114956544
chr3	114956545	114956546
chr3	114956585	114956586
chr3	114956600	114956601
chr3	114956669	114956670
chr3	114956718	114956719
chr3	114956720	114956721
chr3	114956768	114956769
chr3	114956846	114956847
chr3	114956875	114956876
chr3	114957200	114957201
chr3	114957314	114957315
chr3	114957452	114957453
chr3	114957482	114957483
chr3	114957484	114957485
chr3	114957489	114957490
chr3	114957497	114957498
chr3	114957525	114957526
chr3	114957534	114957535
chr3	114957559	114957560
chr3	114957647	114957648
chr3	114957814	114957815
chr3	114957863	114957864
chr3	114957870	114957871
chr3	114957924	114957925
chr3	114958135	114958136
chr3	114958139	114958140
chr3	114958181	114958182
chr3	114958309	114958310
chr3	114958357	114958358
chr3	114958359	114958360
chr3	114958384	114958385
chr3	114958462	114958463
chr3	114958652	114958653
chr3	114959206	114959207
chr3	114959232	114959233
chr3	114959276	114959277
chr3	114959981	114959982
chr3	114959999	114960000
chr3	114960129	114960130
chr3	114960174	114960175
chr3	114960242	114960243
chr3	114960243	114960244
chr3	114960247	114960248
chr3	114960459	114960460
chr3	114960758	114960759
chr3	114960836	114960837
chr3	114960945	114960946
chr3	114960955	114960956
chr3	114961000	114961001
chr3	114961020	114961021
chr3	114961038	114961039
chr3	114961118	114961119
chr3	114961122	114961123
chr3	114961126	114961127
chr3	114961136	114961137
chr3	114961144	114961145
chr3	114961264	114961265
chr3	114961286	114961287
chr3	114961386	114961387
chr3	114961440	114961441
chr3	114961460	114961461
chr3	114961495	114961496
chr3	114961503	114961504
chr3	114961716	114961717
chr3	114961832	114961833
chr3	114961849	114961850
chr3	114961884	114961885
chr3	114961938	114961939
chr3	114962013	114962014
chr3	114962014	114962015
chr3	114962027	114962028
chr3	114962135	114962136
chr3	114962324	114962325
chr3	114962371	114962372
chr3	114962379	114962380
chr3	114962566	114962567
chr3	114962729	114962730
chr3	114962897	114962898
chr3	114962955	114962956
chr3	114963114	114963115
chr3	114963162	114963163
chr3	114963279	114963280
chr3	114963298	114963299
chr3	114963456	114963457
chr3	114963659	114963660
chr3	114963668	114963669
chr3	114963685	114963686
chr3	114963725	114963726
chr3	114963752	114963753
chr3	114963903	114963904
chr3	114963923	114963924
chr3	114963993	114963994
chr3	114964000	114964001
chr3	114964023	114964024
chr3	114964144	114964145
chr3	114964177	114964178
chr3	114964238	114964239
chr3	114964257	114964258
chr3	114964338	114964339
chr3	114964415	114964416
chr3	114964714	114964715
chr3	114964757	114964758
chr3	114965026	114965027
chr3	114965123	114965124
chr3	114965182	114965183
chr3	114965363	114965364
chr3	114965468	114965469
chr3	114965487	114965488
chr3	114965553	114965554
chr3	114965560	114965561
chr3	114965587	114965588
chr3	114965597	114965598
chr3	114965691	114965692
chr3	114965692	114965693
chr3	114965728	114965729
chr3	114965743	114965744
chr3	114965767	114965768
chr3	114965771	114965772
chr3	114965783	114965784
chr3	114965792	114965793
chr3	114965811	114965812
chr3	114965883	114965884
chr3	114965968	114965969
chr3	114965999	114966000
chr3	114966017	114966018
chr3	114966028	114966029
chr3	114966037	114966038
chr3	114966159	114966160
chr3	114966200	114966201
chr3	114966289	114966290
chr3	114966378	114966379
chr3	114966384	114966385
chr3	114966432	114966433
chr3	114966537	114966538
chr3	114966546	114966547
chr3	114966562	114966563
chr3	114966565	114966566
chr3	114966577	114966578
chr3	114966613	114966614
chr3	114966648	114966649
chr3	114966720	114966721
chr3	114967344	114967345
chr3	114967811	114967812
chr3	114967862	114967863
chr3	114967929	114967930
chr3	114967998	114967999
chr3	114968113	114968114
chr3	114968233	114968234
chr3	114968486	114968487
chr3	114968500	114968501
chr3	114969009	114969010
chr3	114969263	114969264
chr3	114969290	114969291
chr3	114969574	114969575
chr3	114969735	114969736
chr3	114969812	114969813
chr3	114969864	114969865
chr3	114969969	114969970
chr3	114970128	114970129
chr3	114970154	114970155
chr3	114970158	114970159
chr3	114971819	114971820
chr3	114972801	114972802
chr3	114973867	114973868
chr3	114974220	114974221
chr3	114975304	114975305
chr3	114975501	114975502
chr3	114975796	114975797
chr3	114976151	114976152
chr3	114976241	114976242
chr3	114976394	114976395
chr3	114978627	114978628
chr3	114978636	114978637
chr3	114978704	114978705
chr3	114982701	114982702
chr3	114982717	114982718
chr3	114982719	114982720
chr3	114983016	114983017
chr3	114983849	114983850
chr3	114984759	114984760
chr3	114985572	114985573
chr3	114986299	114986300
chr3	114986977	114986978
chr3	114987238	114987239
chr3	114987373	114987374
chr3	114988391	114988392
chr3	114989810	114989811
chr3	114991313	114991314
chr3	114991815	114991816
chr3	114991842	114991843
chr3	114991862	114991863
chr3	114992072	114992073
chr3	114992451	114992452
chr3	114992630	114992631
chr3	114993281	114993282
chr3	114994033	114994034
chr3	114994523	114994524
chr3	114994617	114994618
chr3	114995020	114995021
chr3	114995348	114995349
chr3	114995381	114995382
chr3	114995687	114995688
chr3	114995694	114995695
chr3	114995736	114995737
chr3	114995773	114995774
chr3	114995824	114995825
chr3	114995873	114995874
chr3	114995924	114995925
chr3	114995925	114995926
chr3	114996190	114996191
chr3	114996334	114996335
chr3	114996687	114996688
chr3	114996702	114996703
chr3	114996767	114996768
chr3	114996886	114996887
chr3	114996894	114996895
chr3	114996920	114996921
chr3	114997051	114997052
chr3	114997072	114997073
chr3	114997077	114997078
chr3	114997084	114997085
chr3	114997090	114997091
chr3	114997186	114997187
chr3	114997188	114997189
chr3	114997195	114997196
chr3	114997280	114997281
chr3	114997288	114997289
chr3	114997309	114997310
chr3	114997313	114997314
chr3	114997328	114997329
chr3	114997414	114997415
chr3	114997427	114997428
chr3	114997508	114997509
chr3	114997531	114997532
chr3	114997548	114997549
chr3	114997567	114997568
chr3	114997580	114997581
chr3	114997602	114997603
chr3	114997614	114997615
chr3	114997635	114997636
chr3	114997748	114997749
chr3	114997757	114997758
chr3	114997792	114997793
chr3	114997925	114997926
chr3	114998015	114998016
chr3	114998164	114998165
chr3	114998173	114998174
chr3	114998177	114998178
chr3	114998192	114998193
chr3	114998201	114998202
chr3	114998258	114998259
chr3	114998351	114998352
chr3	114998357	114998358
chr3	114998367	114998368
chr3	114998370	114998371
chr3	114998381	114998382
chr3	114998443	114998444
chr3	114998461	114998462
chr3	114998464	114998465
chr3	114998502	114998503
chr3	114998555	114998556
chr3	114998765	114998766
chr3	114998786	114998787
chr3	114998839	114998840
chr3	114999970	114999971
chr3	115000003	115000004
chr3	115000023	115000024
chr3	115000030	115000031
chr3	115000068	115000069
chr3	115000122	115000123
chr3	115000123	115000124
chr3	115000189	115000190
chr3	115000233	115000234
chr3	115000415	115000416
chr3	115000564	115000565
chr3	115000575	115000576
chr3	115000593	115000594
chr3	115000658	115000659
chr3	115000683	115000684
chr3	115000719	115000720
chr3	115000730	115000731
chr3	115000788	115000789
chr3	115000965	115000966
chr3	115001021	115001022
chr3	115001032	115001033
chr3	115001109	115001110
chr3	115001134	115001135
chr3	115001142	115001143
chr3	115001145	115001146
chr3	115001164	115001165
chr3	115001232	115001233
chr3	115001301	115001302
chr3	115001307	115001308
chr3	115001316	115001317
chr3	115001363	115001364
chr3	115001466	115001467
chr3	115001568	115001569
chr3	115001609	115001610
chr3	115001637	115001638
chr3	115001787	115001788
chr3	115001932	115001933
chr3	115001972	115001973
chr3	115002042	115002043
chr3	115002125	115002126
chr3	115002152	115002153
chr3	115002163	115002164
chr3	115002403	115002404
chr3	115002446	115002447
chr3	115002649	115002650
chr3	115003025	115003026
chr3	115003191	115003192
chr3	115003350	115003351
chr3	115003357	115003358
chr3	115003644	115003645
chr3	115003680	115003681
chr3	115003862	115003863
chr3	115003908	115003909
chr3	115004224	115004225
chr3	115004264	115004265
chr3	115004439	115004440
chr3	115004553	115004554
chr3	115004608	115004609
chr3	115004797	115004798
chr3	115004835	115004836
chr3	115005051	115005052
chr3	115005169	115005170
chr3	115005214	115005215
chr3	115005321	115005322
chr3	115005392	115005393
chr3	115005464	115005465
chr3	115005508	115005509
chr3	115005610	115005611
chr3	115005630	115005631
chr3	115005812	115005813
chr3	115005977	115005978
chr3	115006187	115006188
chr3	115006325	115006326
chr3	115006448	115006449
chr3	115006835	115006836
chr3	115007117	115007118
chr3	115007147	115007148
chr3	115007391	115007392
chr3	115007451	115007452
chr3	115007503	115007504
chr3	115007852	115007853
chr3	115007853	115007854
chr3	115007869	115007870
chr3	115007886	115007887
chr3	115007925	115007926
chr3	115008098	115008099
chr3	115008231	115008232
chr3	115008260	115008261
chr3	115008273	115008274
chr3	115008755	115008756
chr3	115008770	115008771
chr3	115008791	115008792
chr3	115008868	115008869
chr3	115008882	115008883
chr3	115008947	115008948
chr3	115009503	115009504
chr3	115009505	115009506
chr3	115009558	115009559
chr3	115009591	115009592
chr3	115009767	115009768
chr3	115009771	115009772
chr3	115010355	115010356
chr3	115010442	115010443
chr3	115010640	115010641
chr3	115010696	115010697
chr3	115010938	115010939
chr3	115011175	115011176
chr3	115011241	115011242
chr3	115011321	115011322
chr3	115011930	115011931
chr3	115012518	115012519
chr3	115012830	115012831
chr3	115013198	115013199
chr3	115013211	115013212
chr3	115013285	115013286
chr3	115014389	115014390
chr3	115014463	115014464
chr3	115014937	115014938
chr3	115015042	115015043
chr3	115015057	115015058
chr3	115015063	115015064
chr3	115015420	115015421
chr3	115015848	115015849
chr3	115016113	115016114
chr3	115016203	115016204
chr3	115016619	115016620
chr3	115016692	115016693
chr3	115016788	115016789
chr3	115016993	115016994
chr3	115017252	115017253
chr3	115017406	115017407
chr3	115017513	115017514
chr3	115017800	115017801
chr3	115017841	115017842
chr3	115018899	115018900
chr3	115018978	115018979
chr3	115019415	115019416
chr3	115019554	115019555
chr3	115019609	115019610
chr3	115019736	115019737
chr3	115019980	115019981
chr3	115020027	115020028
chr3	115020034	115020035
chr3	115020348	115020349
chr3	115020676	115020677
chr3	115020897	115020898
chr3	115027158	115027159
chr3	115027161	115027162
chr3	115027342	115027343
chr3	115027545	115027546
chr3	115028071	115028072
chr3	115028484	115028485
chr3	115029083	115029084
chr3	115029277	115029278
chr3	115029890	115029891
chr3	115029903	115029904
chr3	115030224	115030225
chr3	115030234	115030235
chr3	115030241	115030242
chr3	115030604	115030605
chr3	115030616	115030617
chr3	115030733	115030734
chr3	115030918	115030919
chr3	115030930	115030931
chr3	115030984	115030985
chr3	115031001	115031002
chr3	115031084	115031085
chr3	115031099	115031100
chr3	115031701	115031702
chr3	115031971	115031972
chr3	115032360	115032361
chr3	115032406	115032407
chr3	115032734	115032735
chr3	115032802	115032803
chr3	115032826	115032827
chr3	115032842	115032843
chr3	115033131	115033132
chr3	115033221	115033222
chr3	115033406	115033407
chr3	115033429	115033430
chr3	115033581	115033582
chr3	115033770	115033771
chr3	115033793	115033794
chr3	115034019	115034020
chr3	115034113	115034114
chr3	115034403	115034404
chr3	115034647	115034648
chr3	115034787	115034788
chr3	115034897	115034898
chr3	115035366	115035367
chr3	115035504	115035505
chr3	115035707	115035708
chr3	115035870	115035871
chr3	115036893	115036894
chr3	115037019	115037020
chr3	115037287	115037288
chr3	115038311	115038312
chr3	115038715	115038716
chr3	115038954	115038955
chr3	115039612	115039613
chr3	115040711	115040712
chr3	115041187	115041188
chr3	115042637	115042638
chr3	115042697	115042698
chr3	115042882	115042883
chr3	115043979	115043980
chr3	115045236	115045237
chr3	115045464	115045465
chr3	115045692	115045693
chr3	115046263	115046264
chr3	115046560	115046561
chr3	115046802	115046803
chr3	115046806	115046807
chr3	115047301	115047302
chr3	115047363	115047364
chr3	115047374	115047375
chr3	115047959	115047960
chr3	115048493	115048494
chr3	115048496	115048497
chr3	115048985	115048986
chr3	115048992	115048993
chr3	115049051	115049052
chr3	115049202	115049203
chr3	115049454	115049455
chr3	115049770	115049771
chr3	115049802	115049803
chr3	115050359	115050360
chr3	115051086	115051087
chr3	115051842	115051843
chr3	115051865	115051866
chr3	115052180	115052181
chr3	115052644	115052645
chr3	115053078	115053079
chr3	115053098	115053099
chr3	115053345	115053346
chr3	115053823	115053824
chr3	115054175	115054176
chr3	115054345	115054346
chr3	115054475	115054476
chr3	115054663	115054664
chr3	115054865	115054866
chr3	115054932	115054933
chr3	115055900	115055901
chr3	115056252	115056253
chr3	115056347	115056348
chr3	115056709	115056710
chr3	115056871	115056872
chr3	115058001	115058002
chr3	115058449	115058450
chr3	115059362	115059363
chr3	115059938	115059939
chr3	115060304	115060305
chr3	115060731	115060732
chr3	115060993	115060994
chr3	115061043	115061044
chr3	115061065	115061066
chr3	115061113	115061114
chr3	115061117	115061118
chr3	115061137	115061138
chr3	115061252	115061253
chr3	115061297	115061298
chr3	115061512	115061513
chr3	115061720	115061721
chr3	115061729	115061730
chr3	115061778	115061779
chr3	115062023	115062024
chr3	115062410	115062411
chr3	115062510	115062511
chr3	115062557	115062558
chr3	115062624	115062625
chr3	115062965	115062966
chr3	115064307	115064308
chr3	115065897	115065898
chr3	115069842	115069843
chr3	115069968	115069969
chr3	115070392	115070393
chr3	115070419	115070420
chr3	115070853	115070854
chr3	115071221	115071222
chr3	115071760	115071761
chr3	115071885	115071886
chr3	115072055	115072056
chr3	115072072	115072073
chr3	115072179	115072180
chr3	115072719	115072720
chr3	115072930	115072931
chr3	115073019	115073020
chr3	115073293	115073294
chr3	115073403	115073404
chr3	115075595	115075596
chr3	115077291	115077292
chr3	115077498	115077499
chr3	115080481	115080482
chr3	115080744	115080745
chr3	115080835	115080836
chr3	115081625	115081626
chr3	115081694	115081695
chr3	115081874	115081875
chr3	115082415	115082416
chr3	115083044	115083045
chr3	115083849	115083850
chr3	115083891	115083892
chr3	115083893	115083894
chr3	115084154	115084155
chr3	115084235	115084236
chr3	115085675	115085676
chr3	115085986	115085987
chr3	115087953	115087954
chr3	115089727	115089728
chr3	115091130	115091131
chr3	115091473	115091474
chr3	115093890	115093891
chr3	115094408	115094409
chr3	115095428	115095429
chr3	115095451	115095452
chr3	115097458	115097459
chr3	115102389	115102390
chr3	115104331	115104332
chr3	115107042	115107043
chr3	115107584	115107585
chr3	115107733	115107734
chr3	115108333	115108334
chr3	115109462	115109463
chr3	115109594	115109595
chr3	115110025	115110026
chr3	115111324	115111325
chr3	115112446	115112447
chr3	115113438	115113439
chr3	115116377	115116378
chr3	115117474	115117475
chr3	115117799	115117800
chr3	115118494	115118495
chr3	115119099	115119100
chr3	115124336	115124337
chr3	115126790	115126791
chr3	115127141	115127142
chr3	115127523	115127524
chr3	115127933	115127934
chr3	115132900	115132901
chr3	115133161	115133162
chr3	115133288	115133289
chr3	115133316	115133317
chr3	115133654	115133655
chr3	115133661	115133662
chr3	115134670	115134671
chr3	115134831	115134832
chr3	115134898	115134899
chr3	115135554	115135555
chr3	115135637	115135638
chr3	115136809	115136810
chr3	115137142	115137143
chr3	115137160	115137161
chr3	115137337	115137338
chr3	115137609	115137610
chr3	115137626	115137627
chr3	115138096	115138097
chr3	115138296	115138297
chr3	115138632	115138633
chr3	115138840	115138841
chr3	115139037	115139038
chr3	115139062	115139063
chr3	115139272	115139273
chr3	115139447	115139448
chr3	115139625	115139626
chr3	115139740	115139741
chr3	115139753	115139754
chr3	115139808	115139809
chr3	115139809	115139810
chr3	115139812	115139813
chr3	115139813	115139814
chr3	115139922	115139923
chr3	115140000	115140001
chr3	115140107	115140108
chr3	115140286	115140287
chr3	115140327	115140328
chr3	115140346	115140347
chr3	115140872	115140873
chr3	115141033	115141034
chr3	115141165	115141166
chr3	115141539	115141540
chr3	115141607	115141608
chr3	115141874	115141875
chr3	115141916	115141917
chr3	115141918	115141919
chr3	115142190	115142191
chr3	115142557	115142558
chr3	115142773	115142774
chr3	115142838	115142839
chr3	115142880	115142881
chr3	115142921	115142922
chr3	115142944	115142945
chr3	115142973	115142974
chr3	115143212	115143213
chr3	115143233	115143234
chr3	115143463	115143464
chr3	115143529	115143530
chr3	115143571	115143572
chr3	115143646	115143647
chr3	115143652	115143653
chr3	115143657	115143658
chr3	115143864	115143865
chr3	115143920	115143921
chr3	115143961	115143962
chr3	115144122	115144123
chr3	115144268	115144269
chr3	115144308	115144309
chr3	115144493	115144494
chr3	115144559	115144560
chr3	115144661	115144662
chr3	115144798	115144799
chr3	115144878	115144879
chr3	115144906	115144907
chr3	115144933	115144934
chr3	115145027	115145028
chr3	115145088	115145089
chr3	115145106	115145107
chr3	115145138	115145139
chr3	115145194	115145195
chr3	115145238	115145239
chr3	115145239	115145240
chr3	115145472	115145473
chr3	115145583	115145584
chr3	115145795	115145796
chr3	115145829	115145830
chr3	115145907	115145908
chr3	115146056	115146057
chr3	115146221	115146222
chr3	115146379	115146380
chr3	115146533	115146534
chr3	115146745	115146746
chr3	115146763	115146764
chr3	115146880	115146881
chr3	115146949	115146950
chr3	115146975	115146976
chr3	115146978	115146979
chr3	115147137	115147138
chr3	115147243	115147244
chr3	115147371	115147372
chr3	115147411	115147412
chr3	115147458	115147459
chr3	115147598	115147599
chr3	115147660	115147661
chr3	115147688	115147689
chr3	115147737	115147738
chr3	115147765	115147766
chr3	115147793	115147794
chr3	115147811	115147812
chr3	115147913	115147914
chr3	115147935	115147936
chr3	115148004	115148005
chr3	115148260	115148261
chr3	115148295	115148296
chr3	115148301	115148302
chr3	115148302	115148303
chr3	115148336	115148337
chr3	115148419	115148420
chr3	115148483	115148484
chr3	115148490	115148491
chr3	115148533	115148534
chr3	115148537	115148538
chr3	115148592	115148593
chr3	115148602	115148603
chr3	115148622	115148623
chr3	115148664	115148665
chr3	115148909	115148910
chr3	115149077	115149078
chr3	115149125	115149126
chr3	115149186	115149187
chr3	115149220	115149221
chr3	115149377	115149378
chr3	115149582	115149583
chr3	115149701	115149702
chr3	115149806	115149807
chr3	115149839	115149840
chr3	115149993	115149994
chr3	115150109	115150110
chr3	115150111	115150112
chr3	115150277	115150278
chr3	115150280	115150281
chr3	115150308	115150309
chr3	115150349	115150350
chr3	115150462	115150463
chr3	115150575	115150576
chr3	115150624	115150625
chr3	115150742	115150743
chr3	115150857	115150858
chr3	115150889	115150890
chr3	115151087	115151088
chr3	115152079	115152080
chr3	115152119	115152120
chr3	115152676	115152677
chr3	115153012	115153013
chr3	115153118	115153119
chr3	115153123	115153124
chr3	115153190	115153191
chr3	115153317	115153318
chr3	115153363	115153364
chr3	115153414	115153415
chr3	115153417	115153418
chr3	115153427	115153428
chr3	115153428	115153429
chr3	115153431	115153432
chr3	115153432	115153433
chr3	115153433	115153434
chr3	115153508	115153509
chr3	115153725	115153726
chr3	115153957	115153958
chr3	115154069	115154070
chr3	115154145	115154146
chr3	115154155	115154156
chr3	115154238	115154239
chr3	115154343	115154344
chr3	115154417	115154418
chr3	115154500	115154501
chr3	115154659	115154660
chr3	115154660	115154661
chr3	115154725	115154726
chr3	115154738	115154739
chr3	115154748	115154749
chr3	115154750	115154751
chr3	115154856	115154857
chr3	115154860	115154861
chr3	115154922	115154923
chr3	115154929	115154930
chr3	115154986	115154987
chr3	115155030	115155031
chr3	115155052	115155053
chr3	115155100	115155101
chr3	115155117	115155118
chr3	115155118	115155119
chr3	115155119	115155120
chr3	115155224	115155225
chr3	115155334	115155335
chr3	115155492	115155493
chr3	115155587	115155588
chr3	115155647	115155648
chr3	115155658	115155659
chr3	115155736	115155737
chr3	115155798	115155799
chr3	115155936	115155937
chr3	115155999	115156000
chr3	115156052	115156053
chr3	115156083	115156084
chr3	115156257	115156258
chr3	115156269	115156270
chr3	115156457	115156458
chr3	115156499	115156500
chr3	115156526	115156527
chr3	115156530	115156531
chr3	115156601	115156602
chr3	115156637	115156638
chr3	115156684	115156685
chr3	115156705	115156706
chr3	115156720	115156721
chr3	115156882	115156883
chr3	115156888	115156889
chr3	115156939	115156940
chr3	115156955	115156956
chr3	115157031	115157032
chr3	115157088	115157089
chr3	115157143	115157144
chr3	115157149	115157150
chr3	115157202	115157203
chr3	115157231	115157232
chr3	115157274	115157275
chr3	115157301	115157302
chr3	115157539	115157540
chr3	115157558	115157559
chr3	115157570	115157571
chr3	115157593	115157594
chr3	115157631	115157632
chr3	115157658	115157659
chr3	115157682	115157683
chr3	115157758	115157759
chr3	115157780	115157781
chr3	115157886	115157887
chr3	115157913	115157914
chr3	115157990	115157991
chr3	115158013	115158014
chr3	115158054	115158055
chr3	115158194	115158195
chr3	115158226	115158227
chr3	115158228	115158229
chr3	115158318	115158319
chr3	115158338	115158339
chr3	115158408	115158409
chr3	115158422	115158423
chr3	115158456	115158457
chr3	115158458	115158459
chr3	115158914	115158915
chr3	115159092	115159093
chr3	115159103	115159104
chr3	115159189	115159190
chr3	115159290	115159291
chr3	115159383	115159384
chr3	115159757	115159758
chr3	115159778	115159779
chr3	115159843	115159844
chr3	115159877	115159878
chr3	115159889	115159890
chr3	115159899	115159900
chr3	115159914	115159915
chr3	115159929	115159930
chr3	115160029	115160030
chr3	115160104	115160105
chr3	115160726	115160727
chr3	115160891	115160892
chr3	115160959	115160960
chr3	115160989	115160990
chr3	115161078	115161079
chr3	115161088	115161089
chr3	115161157	115161158
chr3	115161163	115161164
chr3	115161412	115161413
chr3	115161520	115161521
chr3	115161638	115161639
chr3	115161666	115161667
chr3	115161810	115161811
chr3	115162238	115162239
chr3	115162253	115162254
chr3	115162376	115162377
chr3	115162431	115162432
chr3	115162924	115162925
chr3	115162935	115162936
chr3	115163063	115163064
chr3	115163115	115163116
chr3	115163257	115163258
chr3	115163316	115163317
chr3	115163356	115163357
chr3	115163472	115163473
chr3	115163489	115163490
chr3	115163532	115163533
chr3	115163622	115163623
chr3	115163714	115163715
chr3	115163723	115163724
chr3	115163752	115163753
chr3	115163818	115163819
chr3	115163833	115163834
chr3	115163936	115163937
chr3	115164136	115164137
chr3	115164157	115164158
chr3	115164163	115164164
chr3	115164491	115164492
chr3	115164542	115164543
chr3	115164598	115164599
chr3	115164599	115164600
chr3	115164608	115164609
chr3	115164653	115164654
chr3	115164679	115164680
chr3	115164680	115164681
chr3	115164851	115164852
chr3	115164925	115164926
chr3	115164930	115164931
chr3	115165123	115165124
chr3	115165242	115165243
chr3	115165307	115165308
chr3	115165457	115165458
chr3	115165505	115165506
chr3	115165527	115165528
chr3	115165604	115165605
chr3	115165731	115165732
chr3	115165894	115165895
chr3	115165905	115165906
chr3	115165906	115165907
chr3	115165957	115165958
chr3	115166252	115166253
chr3	115166538	115166539
chr3	115168056	115168057
chr3	115168097	115168098
chr3	115168903	115168904
chr3	115168909	115168910
chr3	115169183	115169184
chr3	115171434	115171435
chr3	115172112	115172113
chr3	115173931	115173932
chr3	115174404	115174405
chr3	115175458	115175459
chr3	115175619	115175620
chr3	115175629	115175630
chr3	115176287	115176288
chr3	115176626	115176627
chr3	115176638	115176639
chr3	115176655	115176656
chr3	115176806	115176807
chr3	115176902	115176903
chr3	115177116	115177117
chr3	115177776	115177777
chr3	115177972	115177973
chr3	115178074	115178075
chr3	115178118	115178119
chr3	115178435	115178436
chr3	115178721	115178722
chr3	115179023	115179024
chr3	115179178	115179179
chr3	115179530	115179531
chr3	115179564	115179565
chr3	115179684	115179685
chr3	115179833	115179834
chr3	115180086	115180087
chr3	115180133	115180134
chr3	115180615	115180616
chr3	115180954	115180955
chr3	115180987	115180988
chr3	115181033	115181034
chr3	115181062	115181063
chr3	115181074	115181075
chr3	115181240	115181241
chr3	115181248	115181249
chr3	115181305	115181306
chr3	115181324	115181325
chr3	115181332	115181333
chr3	115181481	115181482
chr3	115181513	115181514
chr3	115181674	115181675
chr3	115181696	115181697
chr3	115181702	115181703
chr3	115181726	115181727
chr3	115181742	115181743
chr3	115181803	115181804
chr3	115181817	115181818
chr3	115181847	115181848
chr3	115181904	115181905
chr3	115181967	115181968
chr3	115181970	115181971
chr3	115182004	115182005
chr3	115182009	115182010
chr3	115182036	115182037
chr3	115182054	115182055
chr3	115182098	115182099
chr3	115182100	115182101
chr3	115182178	115182179
chr3	115182182	115182183
chr3	115182190	115182191
chr3	115182192	115182193
chr3	115182204	115182205
chr3	115182206	115182207
chr3	115182213	115182214
chr3	115182286	115182287
chr3	115182322	115182323
chr3	115182385	115182386
chr3	115182465	115182466
chr3	115182475	115182476
chr3	115182482	115182483
chr3	115182542	115182543
chr3	115182552	115182553
chr3	115182796	115182797
chr3	115182797	115182798
chr3	115182798	115182799
chr3	115182825	115182826
chr3	115182846	115182847
chr3	115182857	115182858
chr3	115183038	115183039
chr3	115183042	115183043
chr3	115183043	115183044
chr3	115183060	115183061
chr3	115183071	115183072
chr3	115183088	115183089
chr3	115183152	115183153
chr3	115183223	115183224
chr3	115183350	115183351
chr3	115183384	115183385
chr3	115183424	115183425
chr3	115183440	115183441
chr3	115183491	115183492
chr3	115183595	115183596
chr3	115183706	115183707
chr3	115183855	115183856
chr3	115183860	115183861
chr3	115184079	115184080
chr3	115184114	115184115
chr3	115184121	115184122
chr3	115184253	115184254
chr3	115184255	115184256
chr3	115184276	115184277
chr3	115184368	115184369
chr3	115184402	115184403
chr3	115184465	115184466
chr3	115184736	115184737
chr3	115185005	115185006
chr3	115185046	115185047
chr3	115185376	115185377
chr3	115185410	115185411
chr3	115185567	115185568
chr3	115185984	115185985
chr3	115186218	115186219
chr3	115186688	115186689
chr3	115186743	115186744
chr3	115186789	115186790
chr3	115187236	115187237
chr3	115187984	115187985
chr3	115188261	115188262
chr3	115188573	115188574
chr3	115189168	115189169
chr3	115189828	115189829
chr3	115190041	115190042
chr3	115192072	115192073
chr3	115192473	115192474
chr3	115192563	115192564
chr3	115192896	115192897
chr3	115193287	115193288
chr3	115194442	115194443
chr3	115194869	115194870
chr3	115195999	115196000
chr3	115196700	115196701
chr3	115196778	115196779
chr3	115196817	115196818
chr3	115196907	115196908
chr3	115197677	115197678
chr3	115197940	115197941
chr3	115197960	115197961
chr3	115199689	115199690
chr3	115200533	115200534
chr3	115200665	115200666
chr3	115201890	115201891
chr3	115204659	115204660
chr3	115205256	115205257
chr3	115205559	115205560
chr3	115206404	115206405
chr3	115206499	115206500
chr3	115207005	115207006
chr3	115207032	115207033
chr3	115207113	115207114
chr3	115207143	115207144
chr3	115207225	115207226
chr3	115207287	115207288
chr3	115207315	115207316
chr3	115207444	115207445
chr3	115207544	115207545
chr3	115207600	115207601
chr3	115207919	115207920
chr3	115208209	115208210
chr3	115208305	115208306
chr3	115208627	115208628
chr3	115208817	115208818
chr3	115208988	115208989
chr3	115209750	115209751
chr3	115209828	115209829
chr3	115211428	115211429
chr3	115214132	115214133
chr3	115214189	115214190
chr3	115215732	115215733
chr3	115216723	115216724
chr3	115217925	115217926
chr3	115218693	115218694
chr3	115218702	115218703
chr3	115219296	115219297
chr3	115219893	115219894
chr3	115220213	115220214
chr3	115220468	115220469
chr3	115222245	115222246
chr3	115222405	115222406
chr3	115222991	115222992
chr3	115223112	115223113
chr3	115223234	115223235
chr3	115224738	115224739
chr3	115225902	115225903
chr3	115225922	115225923
chr3	115227206	115227207
chr3	115227442	115227443
chr3	115227532	115227533
chr3	115228003	115228004
chr3	115228835	115228836
chr3	115229884	115229885
chr3	115230207	115230208
chr3	115231743	115231744
chr3	115232521	115232522
chr3	115232693	115232694
chr3	115232903	115232904
chr3	115233133	115233134
chr3	115233524	115233525
chr3	115233612	115233613
chr3	115233707	115233708
chr3	115233745	115233746
chr3	115233874	115233875
chr3	115234090	115234091
chr3	115234190	115234191
chr3	115234445	115234446
chr3	115234631	115234632
chr3	115234952	115234953
chr3	115235155	115235156
chr3	115235216	115235217
chr3	115235228	115235229
chr3	115235236	115235237
chr3	115235597	115235598
chr3	115235632	115235633
chr3	115235812	115235813
chr3	115235841	115235842
chr3	115235842	115235843
chr3	115235872	115235873
chr3	115236030	115236031
chr3	115236085	115236086
chr3	115236238	115236239
chr3	115236243	115236244
chr3	115236258	115236259
chr3	115236549	115236550
chr3	115236552	115236553
chr3	115236561	115236562
chr3	115236680	115236681
chr3	115236826	115236827
chr3	115236935	115236936
chr3	115237080	115237081
chr3	115237081	115237082
chr3	115237238	115237239
chr3	115237352	115237353
chr3	115237376	115237377
chr3	115237389	115237390
chr3	115237797	115237798
chr3	115237813	115237814
chr3	115237876	115237877
chr3	115237902	115237903
chr3	115238090	115238091
chr3	115238125	115238126
chr3	115238164	115238165
chr3	115238188	115238189
chr3	115238321	115238322
chr3	115238339	115238340
chr3	115238352	115238353
chr3	115238412	115238413
chr3	115238414	115238415
chr3	115238502	115238503
chr3	115238510	115238511
chr3	115238753	115238754
chr3	115238774	115238775
chr3	115238778	115238779
chr3	115238868	115238869
chr3	115239012	115239013
chr3	115239036	115239037
chr3	115239120	115239121
chr3	115239271	115239272
chr3	115239288	115239289
chr3	115239445	115239446
chr3	115239449	115239450
chr3	115239495	115239496
chr3	115239630	115239631
chr3	115239668	115239669
chr3	115239685	115239686
chr3	115239750	115239751
chr3	115239831	115239832
chr3	115239868	115239869
chr3	115240054	115240055
chr3	115240230	115240231
chr3	115240235	115240236
chr3	115240305	115240306
chr3	115241498	115241499
chr3	115241503	115241504
chr3	115241508	115241509
chr3	115241534	115241535
chr3	115242612	115242613
chr3	115242821	115242822
chr3	115242825	115242826
chr3	115243373	115243374
chr3	115243610	115243611
chr3	115243795	115243796
chr3	115244141	115244142
chr3	115244270	115244271
chr3	115244492	115244493
chr3	115244519	115244520
chr3	115244566	115244567
chr3	115244717	115244718
chr3	115245281	115245282
chr3	115246399	115246400
chr3	115246896	115246897
chr3	115247358	115247359
chr3	115247588	115247589
chr3	115247746	115247747
chr3	115247795	115247796
chr3	115247963	115247964
chr3	115248020	115248021
chr3	115248085	115248086
chr3	115248728	115248729
chr3	115251410	115251411
chr3	115252140	115252141
chr3	115252238	115252239
chr3	115253231	115253232
chr3	115254030	115254031
chr3	115255385	115255386
chr3	115255495	115255496
chr3	115256423	115256424
chr3	115257874	115257875
chr3	115257947	115257948
chr3	115258031	115258032
chr3	115258053	115258054
chr3	115258224	115258225
chr3	115258255	115258256
chr3	115259945	115259946
chr3	115260082	115260083
chr3	115260310	115260311
chr3	115260386	115260387
chr3	115260869	115260870
chr3	115260894	115260895
chr3	115260924	115260925
chr3	115261189	115261190
chr3	115261442	115261443
chr3	115261528	115261529
chr3	115261669	115261670
chr3	115262309	115262310
chr3	115263361	115263362
chr3	115264135	115264136
chr3	115264230	115264231
chr3	115264292	115264293
chr3	115264702	115264703
chr3	115265277	115265278
chr3	115265879	115265880
chr3	115265949	115265950
chr3	115265974	115265975
chr3	115266556	115266557
chr3	115266991	115266992
chr3	115267397	115267398
chr3	115267472	115267473
chr3	115267918	115267919
chr3	115268114	115268115
chr3	115268223	115268224
chr3	115268412	115268413
chr3	115268432	115268433
chr3	115268778	115268779
chr3	115268779	115268780
chr3	115269035	115269036
chr3	115269618	115269619
chr3	115269926	115269927
chr3	115270560	115270561
chr3	115270861	115270862
chr3	115271495	115271496
chr3	115271513	115271514
chr3	115271583	115271584
chr3	115271634	115271635
chr3	115272129	115272130
chr3	115272212	115272213
chr3	115272908	115272909
chr3	115273866	115273867
chr3	115273882	115273883
chr3	115274154	115274155
chr3	115274702	115274703
chr3	115274994	115274995
chr3	115275743	115275744
chr3	115275945	115275946
chr3	115276060	115276061
chr3	115277383	115277384
chr3	115277561	115277562
chr3	115277909	115277910
chr3	115278212	115278213
chr3	115278780	115278781
chr3	115279450	115279451
chr3	115280390	115280391
chr3	115282488	115282489
chr3	115282609	115282610
chr3	115282703	115282704
chr3	115282933	115282934
chr3	115283117	115283118
chr3	115283252	115283253
chr3	115283880	115283881
chr3	115283959	115283960
chr3	115283960	115283961
chr3	115283981	115283982
chr3	115283983	115283984
chr3	115284308	115284309
chr3	115284341	115284342
chr3	115284819	115284820
chr3	115284978	115284979
chr3	115284979	115284980
chr3	115284995	115284996
chr3	115284996	115284997
chr3	115285243	115285244
chr3	115285246	115285247
chr3	115285264	115285265
chr3	115285309	115285310
chr3	115285533	115285534
chr3	115285551	115285552
chr3	115285595	115285596
chr3	115285649	115285650
chr3	115285663	115285664
chr3	115285668	115285669
chr3	115285751	115285752
chr3	115285883	115285884
chr3	115288704	115288705
chr3	115288728	115288729
chr3	115289092	115289093
chr3	115290252	115290253
chr3	115292254	115292255
chr3	115292437	115292438
chr3	115292442	115292443
chr3	115292447	115292448
chr3	115292452	115292453
chr3	115292457	115292458
chr3	115292470	115292471
chr3	115292476	115292477
chr3	115292542	115292543
chr3	115292561	115292562
chr3	115292574	115292575
chr3	115292612	115292613
chr3	115292632	115292633
chr3	115292639	115292640
chr3	115292660	115292661
chr3	115292669	115292670
chr3	115292675	115292676
chr3	115292680	115292681
chr3	115292700	115292701
chr3	115292730	115292731
chr3	115292758	115292759
chr3	115292833	115292834
chr3	115292869	115292870
chr3	115292905	115292906
chr3	115292935	115292936
chr3	115292990	115292991
chr3	115292991	115292992
chr3	115293001	115293002
chr3	115293014	115293015
chr3	115293039	115293040
chr3	115293045	115293046
chr3	115293076	115293077
chr3	115293081	115293082
chr3	115293216	115293217
chr3	115293281	115293282
chr3	115293333	115293334
chr3	115293345	115293346
chr3	115293368	115293369
chr3	115293483	115293484
chr3	115293831	115293832
chr3	115293924	115293925
chr3	115293985	115293986
chr3	115294092	115294093
chr3	115294150	115294151
chr3	115294296	115294297
chr3	115294378	115294379
chr3	115294495	115294496
chr3	115294647	115294648
chr3	115294831	115294832
chr3	115294861	115294862
chr3	115294862	115294863
chr3	115294916	115294917
chr3	115294960	115294961
chr3	115295009	115295010
chr3	115295012	115295013
chr3	115295142	115295143
chr3	115295189	115295190
chr3	115295248	115295249
chr3	115295284	115295285
chr3	115295469	115295470
chr3	115295536	115295537
chr3	115295602	115295603
chr3	115295704	115295705
chr3	115295712	115295713
chr3	115295856	115295857
chr3	115295872	115295873
chr3	115295906	115295907
chr3	115295924	115295925
chr3	115295982	115295983
chr3	115295986	115295987
chr3	115296012	115296013
chr3	115296074	115296075
chr3	115296150	115296151
chr3	115296268	115296269
chr3	115296387	115296388
chr3	115296392	115296393
chr3	115296517	115296518
chr3	115296519	115296520
chr3	115296527	115296528
chr3	115296600	115296601
chr3	115296700	115296701
chr3	115296703	115296704
chr3	115296800	115296801
chr3	115296835	115296836
chr3	115296936	115296937
chr3	115297010	115297011
chr3	115297130	115297131
chr3	115297148	115297149
chr3	115297224	115297225
chr3	115297274	115297275
chr3	115297284	115297285
chr3	115297354	115297355
chr3	115297488	115297489
chr3	115297556	115297557
chr3	115297645	115297646
chr3	115297717	115297718
chr3	115297759	115297760
chr3	115297833	115297834
chr3	115297940	115297941
chr3	115298242	115298243
chr3	115298314	115298315
chr3	115298456	115298457
chr3	115298991	115298992
chr3	115298992	115298993
chr3	115299130	115299131
chr3	115299206	115299207
chr3	115299237	115299238
chr3	115299252	115299253
chr3	115299325	115299326
chr3	115299453	115299454
chr3	115299477	115299478
chr3	115299532	115299533
chr3	115299614	115299615
chr3	115299618	115299619
chr3	115299705	115299706
chr3	115300012	115300013
chr3	115300489	115300490
chr3	115300978	115300979
chr3	115301056	115301057
chr3	115301071	115301072
chr3	115301097	115301098
chr3	115301208	115301209
chr3	115301312	115301313
chr3	115301745	115301746
chr3	115301771	115301772
chr3	115301776	115301777
chr3	115301808	115301809
chr3	115301863	115301864
chr3	115301914	115301915
chr3	115303281	115303282
chr3	115303380	115303381
chr3	115304735	115304736
chr3	115304797	115304798
chr3	115305003	115305004
chr3	115306535	115306536
chr3	115306707	115306708
chr3	115306708	115306709
chr3	115307424	115307425
chr3	115308440	115308441
chr3	115309425	115309426
chr3	115310120	115310121
chr3	115310243	115310244
chr3	115310523	115310524
chr3	115310564	115310565
chr3	115310751	115310752
chr3	115310844	115310845
chr3	115311152	115311153
chr3	115312134	115312135
chr3	115312812	115312813
chr3	115312815	115312816
chr3	115312876	115312877
chr3	115313163	115313164
chr3	115313432	115313433
chr3	115313475	115313476
chr3	115313652	115313653
chr3	115313760	115313761
chr3	115313773	115313774
chr3	115313779	115313780
chr3	115313792	115313793
chr3	115313894	115313895
chr3	115313913	115313914
chr3	115313956	115313957
chr3	115314315	115314316
chr3	115314320	115314321
chr3	115314368	115314369
chr3	115314391	115314392
chr3	115314436	115314437
chr3	115314452	115314453
chr3	115314540	115314541
chr3	115314693	115314694
chr3	115314694	115314695
chr3	115314709	115314710
chr3	115314868	115314869
chr3	115314903	115314904
chr3	115315014	115315015
chr3	115315015	115315016
chr3	115315020	115315021
chr3	115315031	115315032
chr3	115315033	115315034
chr3	115315060	115315061
chr3	115315065	115315066
chr3	115315074	115315075
chr3	115315084	115315085
chr3	115315257	115315258
chr3	115315373	115315374
chr3	115315472	115315473
chr3	115315479	115315480
chr3	115315729	115315730
chr3	115315789	115315790
chr3	115315832	115315833
chr3	115316175	115316176
chr3	115316206	115316207
chr3	115316259	115316260
chr3	115316302	115316303
chr3	115316342	115316343
chr3	115316589	115316590
chr3	115316838	115316839
chr3	115316865	115316866
chr3	115317003	115317004
chr3	115317097	115317098
chr3	115317163	115317164
chr3	115317240	115317241
chr3	115317308	115317309
chr3	115317519	115317520
chr3	115317529	115317530
chr3	115317929	115317930
chr3	115317940	115317941
chr3	115317941	115317942
chr3	115317993	115317994
chr3	115318001	115318002
chr3	115318012	115318013
chr3	115318059	115318060
chr3	115318118	115318119
chr3	115318173	115318174
chr3	115318294	115318295
chr3	115318814	115318815
chr3	115318823	115318824
chr3	115318858	115318859
chr3	115319042	115319043
chr3	115319197	115319198
chr3	115319363	115319364
chr3	115319449	115319450
chr3	115319530	115319531
chr3	115319706	115319707
chr3	115319711	115319712
chr3	115319825	115319826
chr3	115319949	115319950
chr3	115319959	115319960
chr3	115319988	115319989
chr3	115320021	115320022
chr3	115320103	115320104
chr3	115320221	115320222
chr3	115320224	115320225
chr3	115320315	115320316
chr3	115320565	115320566
chr3	115320585	115320586
chr3	115320589	115320590
chr3	115321203	115321204
chr3	115321265	115321266
chr3	115321313	115321314
chr3	115321319	115321320
chr3	115321392	115321393
chr3	115321478	115321479
chr3	115321506	115321507
chr3	115321508	115321509
chr3	115321553	115321554
chr3	115321569	115321570
chr3	115321759	115321760
chr3	115321794	115321795
chr3	115321824	115321825
chr3	115321831	115321832
chr3	115321834	115321835
chr3	115321857	115321858
chr3	115321870	115321871
chr3	115321909	115321910
chr3	115321916	115321917
chr3	115321925	115321926
chr3	115321931	115321932
chr3	115321936	115321937
chr3	115322244	115322245
chr3	115322489	115322490
chr3	115322638	115322639
chr3	115322737	115322738
chr3	115322746	115322747
chr3	115322779	115322780
chr3	115322830	115322831
chr3	115322888	115322889
chr3	115322906	115322907
chr3	115323043	115323044
chr3	115323047	115323048
chr3	115323053	115323054
chr3	115323074	115323075
chr3	115323089	115323090
chr3	115323127	115323128
chr3	115323128	115323129
chr3	115323145	115323146
chr3	115323194	115323195
chr3	115323275	115323276
chr3	115323419	115323420
chr3	115323424	115323425
chr3	115323435	115323436
chr3	115323664	115323665
chr3	115323674	115323675
chr3	115323759	115323760
chr3	115323766	115323767
chr3	115323785	115323786
chr3	115323827	115323828
chr3	115323896	115323897
chr3	115323937	115323938
chr3	115323950	115323951
chr3	115324012	115324013
chr3	115324018	115324019
chr3	115324044	115324045
chr3	115324138	115324139
chr3	115324205	115324206
chr3	115324490	115324491
chr3	115324493	115324494
chr3	115324624	115324625
chr3	115324790	115324791
chr3	115325042	115325043
chr3	115325120	115325121
chr3	115325330	115325331
chr3	115325351	115325352
chr3	115325352	115325353
chr3	115325512	115325513
chr3	115325598	115325599
chr3	115325715	115325716
chr3	115326218	115326219
chr3	115326512	115326513
chr3	115326513	115326514
chr3	115327755	115327756
chr3	115328345	115328346
chr3	115328781	115328782
chr3	115329245	115329246
chr3	115329837	115329838
chr3	115331622	115331623
chr3	115332315	115332316
chr3	115332329	115332330
chr3	115332567	115332568
chr3	115332665	115332666
chr3	115333016	115333017
chr3	115333323	115333324
chr3	115333597	115333598
chr3	115333666	115333667
chr3	115333906	115333907
chr3	115334596	115334597
chr3	115334722	115334723
chr3	115335039	115335040
chr3	115335040	115335041
chr3	115335213	115335214
chr3	115335381	115335382
chr3	115335385	115335386
chr3	115335547	115335548
chr3	115335871	115335872
chr3	115336797	115336798
chr3	115337512	115337513
chr3	115339253	115339254
chr3	115339465	115339466
chr3	115339466	115339467
chr3	115339694	115339695
chr3	115340500	115340501
chr3	115340700	115340701
chr3	115340943	115340944
chr3	115340950	115340951
chr3	115340958	115340959
chr3	115340964	115340965
chr3	115340985	115340986
chr3	115341235	115341236
chr3	115341297	115341298
chr3	115341490	115341491
chr3	115341777	115341778
chr3	115342786	115342787
chr3	115343375	115343376
chr3	115343395	115343396
chr3	115343664	115343665
chr3	115344238	115344239
chr3	115344298	115344299
chr3	115344317	115344318
chr3	115344822	115344823
chr3	115345312	115345313
chr3	115345360	115345361
chr3	115345368	115345369
chr3	115346519	115346520
chr3	115346644	115346645
chr3	115346723	115346724
chr3	115346787	115346788
chr3	115346915	115346916
chr3	115347062	115347063
chr3	115347210	115347211
chr3	115347226	115347227
chr3	115347703	115347704
chr3	115347725	115347726
chr3	115347760	115347761
chr3	115348021	115348022
chr3	115348240	115348241
chr3	115349074	115349075
chr3	115349345	115349346
chr3	115349454	115349455
chr3	115349978	115349979
chr3	115350460	115350461
chr3	115350532	115350533
chr3	115350942	115350943
chr3	115350960	115350961
chr3	115351177	115351178
chr3	115351731	115351732
chr3	115351786	115351787
chr3	115352115	115352116
chr3	115352309	115352310
chr3	115352320	115352321
chr3	115352473	115352474
chr3	115352634	115352635
chr3	115352841	115352842
chr3	115352972	115352973
chr3	115353223	115353224
chr3	115353700	115353701
chr3	115353906	115353907
chr3	115354071	115354072
chr3	115354270	115354271
chr3	115354420	115354421
chr3	115354637	115354638
chr3	115354656	115354657
chr3	115354860	115354861
chr3	115354912	115354913
chr3	115355349	115355350
chr3	115355780	115355781
chr3	115356312	115356313
chr3	115356516	115356517
chr3	115356580	115356581
chr3	115356753	115356754
chr3	115356999	115357000
chr3	115357126	115357127
chr3	115357911	115357912
chr3	115358677	115358678
chr3	115359173	115359174
chr3	115359488	115359489
chr3	115359993	115359994
chr3	115360152	115360153
chr3	115360935	115360936
chr3	115361153	115361154
chr3	115361169	115361170
chr3	115361297	115361298
chr3	115361404	115361405
chr3	115361761	115361762
chr3	115362659	115362660
chr3	115362956	115362957
chr3	115363485	115363486
chr3	115363565	115363566
chr3	115364179	115364180
chr3	115364207	115364208
chr3	115364411	115364412
chr3	115364593	115364594
chr3	115365201	115365202
chr3	115365244	115365245
chr3	115365272	115365273
chr3	115365670	115365671
chr3	115365680	115365681
chr3	115365692	115365693
chr3	115365974	115365975
chr3	115366110	115366111
chr3	115366200	115366201
chr3	115366250	115366251
chr3	115366408	115366409
chr3	115366492	115366493
chr3	115366658	115366659
chr3	115366660	115366661
chr3	115366670	115366671
chr3	115366683	115366684
chr3	115366701	115366702
chr3	115366717	115366718
chr3	115366755	115366756
chr3	115366806	115366807
chr3	115366829	115366830
chr3	115366858	115366859
chr3	115366866	115366867
chr3	115366875	115366876
chr3	115366880	115366881
chr3	115366928	115366929
chr3	115366936	115366937
chr3	115367095	115367096
chr3	115367151	115367152
chr3	115367180	115367181
chr3	115367186	115367187
chr3	115367263	115367264
chr3	115367275	115367276
chr3	115367277	115367278
chr3	115367295	115367296
chr3	115367296	115367297
chr3	115367316	115367317
chr3	115367324	115367325
chr3	115367328	115367329
chr3	115367371	115367372
chr3	115367547	115367548
chr3	115368627	115368628
chr3	115371577	115371578
chr3	115371741	115371742
chr3	115372099	115372100
chr3	115372143	115372144
chr3	115372155	115372156
chr3	115372162	115372163
chr3	115372208	115372209
chr3	115372224	115372225
chr3	115372242	115372243
chr3	115372311	115372312
chr3	115372334	115372335
chr3	115372368	115372369
chr3	115372463	115372464
chr3	115372486	115372487
chr3	115372507	115372508
chr3	115372508	115372509
chr3	115372516	115372517
chr3	115372692	115372693
chr3	115372822	115372823
chr3	115372824	115372825
chr3	115372873	115372874
chr3	115372907	115372908
chr3	115372969	115372970
chr3	115373037	115373038
chr3	115373050	115373051
chr3	115373073	115373074
chr3	115373082	115373083
chr3	115373089	115373090
chr3	115373190	115373191
chr3	115373224	115373225
chr3	115373423	115373424
chr3	115373446	115373447
chr3	115373457	115373458
chr3	115373486	115373487
chr3	115373491	115373492
chr3	115373680	115373681
chr3	115373690	115373691
chr3	115373700	115373701
chr3	115373739	115373740
chr3	115373830	115373831
chr3	115373840	115373841
chr3	115373846	115373847
chr3	115373885	115373886
chr3	115373911	115373912
chr3	115373962	115373963
chr3	115373981	115373982
chr3	115373982	115373983
chr3	115373991	115373992
chr3	115374365	115374366
chr3	115374371	115374372
chr3	115374394	115374395
chr3	115374400	115374401
chr3	115374407	115374408
chr3	115374478	115374479
chr3	115374502	115374503
chr3	115374506	115374507
chr3	115374514	115374515
chr3	115374580	115374581
chr3	115374586	115374587
chr3	115374634	115374635
chr3	115374650	115374651
chr3	115374686	115374687
chr3	115374718	115374719
chr3	115374731	115374732
chr3	115374774	115374775
chr3	115374841	115374842
chr3	115374845	115374846
chr3	115374857	115374858
chr3	115374866	115374867
chr3	115374868	115374869
chr3	115374951	115374952
chr3	115375052	115375053
chr3	115375163	115375164
chr3	115375180	115375181
chr3	115375196	115375197
chr3	115375210	115375211
chr3	115375230	115375231
chr3	115375254	115375255
chr3	115375260	115375261
chr3	115375296	115375297
chr3	115375454	115375455
chr3	115375519	115375520
chr3	115375544	115375545
chr3	115375579	115375580
chr3	115375584	115375585
chr3	115375615	115375616
chr3	115375720	115375721
chr3	115375724	115375725
chr3	115375725	115375726
chr3	115375729	115375730
chr3	115375764	115375765
chr3	115375776	115375777
chr3	115375777	115375778
chr3	115375813	115375814
chr3	115375818	115375819
chr3	115375856	115375857
chr3	115375865	115375866
chr3	115375891	115375892
chr3	115376021	115376022
chr3	115376071	115376072
chr3	115376150	115376151
chr3	115376170	115376171
chr3	115376181	115376182
chr3	115376221	115376222
chr3	115376408	115376409
chr3	115376411	115376412
chr3	115376453	115376454
chr3	115376454	115376455
chr3	115376491	115376492
chr3	115376540	115376541
chr3	115376591	115376592
chr3	115376688	115376689
chr3	115376796	115376797
chr3	115376886	115376887
chr3	115376948	115376949
chr3	115376963	115376964
chr3	115376981	115376982
chr3	115376986	115376987
chr3	115377104	115377105
chr3	115377187	115377188
chr3	115377271	115377272
chr3	115377463	115377464
chr3	115377512	115377513
chr3	115377567	115377568
chr3	115377630	115377631
chr3	115377879	115377880
chr3	115378010	115378011
chr3	115378144	115378145
chr3	115378520	115378521
chr3	115378781	115378782
chr3	115378890	115378891
chr3	115378905	115378906
chr3	115379042	115379043
chr3	115379273	115379274
chr3	115379295	115379296
chr3	115379357	115379358
chr3	115379569	115379570
chr3	115379773	115379774
chr3	115379793	115379794
chr3	115379830	115379831
chr3	115379850	115379851
chr3	115379869	115379870
chr3	115379894	115379895
chr3	115380322	115380323
chr3	115380339	115380340
chr3	115380428	115380429
chr3	115380444	115380445
chr3	115380605	115380606
chr3	115381385	115381386
chr3	115381438	115381439
chr3	115381497	115381498
chr3	115381538	115381539
chr3	115381611	115381612
chr3	115381647	115381648
chr3	115381723	115381724
chr3	115381777	115381778
chr3	115381781	115381782
chr3	115381808	115381809
chr3	115381902	115381903
chr3	115382509	115382510
chr3	115382547	115382548
chr3	115382777	115382778
chr3	115383019	115383020
chr3	115383162	115383163
chr3	115383256	115383257
chr3	115383292	115383293
chr3	115383348	115383349
chr3	115383368	115383369
chr3	115383378	115383379
chr3	115383415	115383416
chr3	115383468	115383469
chr3	115383550	115383551
chr3	115383665	115383666
chr3	115383686	115383687
chr3	115383764	115383765
chr3	115383813	115383814
chr3	115383956	115383957
chr3	115384007	115384008
chr3	115384025	115384026
chr3	115384035	115384036
chr3	115384256	115384257
chr3	115384270	115384271
chr3	115384324	115384325
chr3	115384337	115384338
chr3	115384340	115384341
chr3	115384408	115384409
chr3	115384491	115384492
chr3	115384530	115384531
chr3	115384716	115384717
chr3	115384798	115384799
chr3	115385310	115385311
chr3	115385345	115385346
chr3	115385370	115385371
chr3	115385371	115385372
chr3	115385402	115385403
chr3	115385479	115385480
chr3	115385819	115385820
chr3	115385933	115385934
chr3	115386044	115386045
chr3	115386092	115386093
chr3	115386167	115386168
chr3	115386247	115386248
chr3	115386270	115386271
chr3	115386499	115386500
chr3	115386504	115386505
chr3	115386595	115386596
chr3	115386988	115386989
chr3	115387097	115387098
chr3	115387116	115387117
chr3	115387264	115387265
chr3	115387328	115387329
chr3	115387425	115387426
chr3	115387481	115387482
chr3	115387488	115387489
chr3	115387636	115387637
chr3	115387649	115387650
chr3	115387672	115387673
chr3	115387721	115387722
chr3	115387833	115387834
chr3	115387838	115387839
chr3	115387976	115387977
chr3	115388020	115388021
chr3	115388260	115388261
chr3	115388425	115388426
chr3	115388557	115388558
chr3	115388563	115388564
chr3	115388601	115388602
chr3	115388657	115388658
chr3	115388911	115388912
chr3	115389043	115389044
chr3	115389072	115389073
chr3	115389115	115389116
chr3	115389118	115389119
chr3	115389263	115389264
chr3	115389301	115389302
chr3	115389327	115389328
chr3	115389365	115389366
chr3	115389427	115389428
chr3	115389431	115389432
chr3	115389490	115389491
chr3	115389499	115389500
chr3	115389534	115389535
chr3	115389539	115389540
chr3	115389726	115389727
chr3	115389768	115389769
chr3	115389908	115389909
chr3	115389953	115389954
chr3	115389958	115389959
chr3	115389977	115389978
chr3	115390011	115390012
chr3	115390045	115390046
chr3	115390065	115390066
chr3	115390168	115390169
chr3	115390259	115390260
chr3	115390281	115390282
chr3	115390302	115390303
chr3	115390304	115390305
chr3	115390476	115390477
chr3	115390595	115390596
chr3	115390660	115390661
chr3	115390668	115390669
chr3	115390669	115390670
chr3	115390787	115390788
chr3	115390804	115390805
chr3	115390830	115390831
chr3	115391048	115391049
chr3	115391100	115391101
chr3	115391117	115391118
chr3	115391186	115391187
chr3	115391205	115391206
chr3	115391212	115391213
chr3	115391214	115391215
chr3	115391219	115391220
chr3	115391320	115391321
chr3	115391368	115391369
chr3	115391395	115391396
chr3	115391411	115391412
chr3	115391480	115391481
chr3	115391485	115391486
chr3	115391524	115391525
chr3	115391541	115391542
chr3	115391547	115391548
chr3	115391559	115391560
chr3	115391560	115391561
chr3	115391566	115391567
chr3	115392042	115392043
chr3	115392131	115392132
chr3	115392409	115392410
chr3	115392793	115392794
chr3	115392816	115392817
chr3	115392817	115392818
chr3	115392840	115392841
chr3	115392844	115392845
chr3	115392861	115392862
chr3	115392986	115392987
chr3	115393049	115393050
chr3	115393116	115393117
chr3	115393132	115393133
chr3	115393156	115393157
chr3	115393184	115393185
chr3	115393220	115393221
chr3	115393247	115393248
chr3	115393295	115393296
chr3	115393312	115393313
chr3	115393334	115393335
chr3	115393429	115393430
chr3	115393436	115393437
chr3	115393454	115393455
chr3	115393455	115393456
chr3	115393462	115393463
chr3	115393474	115393475
chr3	115393492	115393493
chr3	115393501	115393502
chr3	115393511	115393512
chr3	115393536	115393537
chr3	115393600	115393601
chr3	115393609	115393610
chr3	115393623	115393624
chr3	115400100	115400101
chr3	115400157	115400158
chr3	115400190	115400191
chr3	115400268	115400269
chr3	115400315	115400316
chr3	115400320	115400321
chr3	115400357	115400358
chr3	115400389	115400390
chr3	115400416	115400417
chr3	115400419	115400420
chr3	115400483	115400484
chr3	115400495	115400496
chr3	115400505	115400506
chr3	115400513	115400514
chr3	115400547	115400548
chr3	115400581	115400582
chr3	115400606	115400607
chr3	115400611	115400612
chr3	115400655	115400656
chr3	115400691	115400692
chr3	115400708	115400709
chr3	115400725	115400726
chr3	115400731	115400732
chr3	115400737	115400738
chr3	115400739	115400740
chr3	115400824	115400825
chr3	115400900	115400901
chr3	115400907	115400908
chr3	115400908	115400909
chr3	115400910	115400911
chr3	115400932	115400933
chr3	115400937	115400938
chr3	115400980	115400981
chr3	115401036	115401037
chr3	115401178	115401179
chr3	115401223	115401224
chr3	115401485	115401486
chr3	115401543	115401544
chr3	115401546	115401547
chr3	115401571	115401572
chr3	115401612	115401613
chr3	115401624	115401625
chr3	115401647	115401648
chr3	115401699	115401700
chr3	115401798	115401799
chr3	115401855	115401856
chr3	115402063	115402064
chr3	115402099	115402100
chr3	115402185	115402186
chr3	115402186	115402187
chr3	115402187	115402188
chr3	115402237	115402238
chr3	115402289	115402290
chr3	115402330	115402331
chr3	115402351	115402352
chr3	115402437	115402438
chr3	115402443	115402444
chr3	115402450	115402451
chr3	115402455	115402456
chr3	115402460	115402461
chr3	115402893	115402894
chr3	115402955	115402956
chr3	115402985	115402986
chr3	115403061	115403062
chr3	115403129	115403130
chr3	115403143	115403144
chr3	115403168	115403169
chr3	115403274	115403275
chr3	115403332	115403333
chr3	115403335	115403336
chr3	115403350	115403351
chr3	115403386	115403387
chr3	115403417	115403418
chr3	115403421	115403422
chr3	115403444	115403445
chr3	115403482	115403483
chr3	115403511	115403512
chr3	115403512	115403513
chr3	115403531	115403532
chr3	115403579	115403580
chr3	115403603	115403604
chr3	115403684	115403685
chr3	115403728	115403729
chr3	115403748	115403749
chr3	115403777	115403778
chr3	115403781	115403782
chr3	115403822	115403823
chr3	115403880	115403881
chr3	115403887	115403888
chr3	115403978	115403979
chr3	115404012	115404013
chr3	115404020	115404021
chr3	115404055	115404056
chr3	115404105	115404106
chr3	115404109	115404110
chr3	115404111	115404112
chr3	115404162	115404163
chr3	115404170	115404171
chr3	115404490	115404491
chr3	115404578	115404579
chr3	115404588	115404589
chr3	115404646	115404647
chr3	115404690	115404691
chr3	115404807	115404808
chr3	115404823	115404824
chr3	115404828	115404829
chr3	115404859	115404860
chr3	115404890	115404891
chr3	115404899	115404900
chr3	115404905	115404906
chr3	115404906	115404907
chr3	115404914	115404915
chr3	115404938	115404939
chr3	115404987	115404988
chr3	115404994	115404995
chr3	115405028	115405029
chr3	115405030	115405031
chr3	115405054	115405055
chr3	115405215	115405216
chr3	115405236	115405237
chr3	115405253	115405254
chr3	115405258	115405259
chr3	115405320	115405321
chr3	115405335	115405336
chr3	115405372	115405373
chr3	115405403	115405404
chr3	115405486	115405487
chr3	115405523	115405524
chr3	115405530	115405531
chr3	115405579	115405580
chr3	115405765	115405766
chr3	115405770	115405771
chr3	115405840	115405841
chr3	115405853	115405854
chr3	115405864	115405865
chr3	115405890	115405891
chr3	115406032	115406033
chr3	115406095	115406096
chr3	115406107	115406108
chr3	115406135	115406136
chr3	115406239	115406240
chr3	115406257	115406258
chr3	115406316	115406317
chr3	115406321	115406322
chr3	115406333	115406334
chr3	115406340	115406341
chr3	115406364	115406365
chr3	115406422	115406423
chr3	115406454	115406455
chr3	115406465	115406466
chr3	115406529	115406530
chr3	115406586	115406587
chr3	115406613	115406614
chr3	115406631	115406632
chr3	115406634	115406635
chr3	115406659	115406660
chr3	115406666	115406667
chr3	115406669	115406670
chr3	115406676	115406677
chr3	115406683	115406684
chr3	115406740	115406741
chr3	115406741	115406742
chr3	115406775	115406776
chr3	115406781	115406782
chr3	115406839	115406840
chr3	115406908	115406909
chr3	115406936	115406937
chr3	115406939	115406940
chr3	115406982	115406983
chr3	115406988	115406989
chr3	115406989	115406990
chr3	115406990	115406991
chr3	115407014	115407015
chr3	115407030	115407031
chr3	115407031	115407032
chr3	115407035	115407036
chr3	115407119	115407120
chr3	115407150	115407151
chr3	115407160	115407161
chr3	115407245	115407246
chr3	115407293	115407294
chr3	115407313	115407314
chr3	115407321	115407322
chr3	115407461	115407462
chr3	115407470	115407471
chr3	115407530	115407531
chr3	115407552	115407553
chr3	115407659	115407660
chr3	115407670	115407671
chr3	115407705	115407706
chr3	115407706	115407707
chr3	115407710	115407711
chr3	115407764	115407765
chr3	115407792	115407793
chr3	115407817	115407818
chr3	115407859	115407860
chr3	115407886	115407887
chr3	115407921	115407922
chr3	115407987	115407988
chr3	115408060	115408061
chr3	115408089	115408090
chr3	115408110	115408111
chr3	115408117	115408118
chr3	115408121	115408122
chr3	115408241	115408242
chr3	115408268	115408269
chr3	115408275	115408276
chr3	115408389	115408390
chr3	115408638	115408639
chr3	115409892	115409893
chr3	115410029	115410030
chr3	115410182	115410183
chr3	115410457	115410458
chr3	115410568	115410569
chr3	115410579	115410580
chr3	115411353	115411354
chr3	115412353	115412354
chr3	115412385	115412386
chr3	115412473	115412474
chr3	115412561	115412562
chr3	115412601	115412602
chr3	115412619	115412620
chr3	115412861	115412862
chr3	115412892	115412893
chr3	115412921	115412922
chr3	115412973	115412974
chr3	115413146	115413147
chr3	115413510	115413511
chr3	115413520	115413521
chr3	115413522	115413523
chr3	115413657	115413658
chr3	115413828	115413829
chr3	115413831	115413832
chr3	115414083	115414084
chr3	115414128	115414129
chr3	115414239	115414240
chr3	115414267	115414268
chr3	115414346	115414347
chr3	115414428	115414429
chr3	115414772	115414773
chr3	115414965	115414966
chr3	115415248	115415249
chr3	115415285	115415286
chr3	115415454	115415455
chr3	115415486	115415487
chr3	115415737	115415738
chr3	115415838	115415839
chr3	115415840	115415841
chr3	115415867	115415868
chr3	115415869	115415870
chr3	115415949	115415950
chr3	115416041	115416042
chr3	115416209	115416210
chr3	115416215	115416216
chr3	115416217	115416218
chr3	115416346	115416347
chr3	115416347	115416348
chr3	115417060	115417061
chr3	115417278	115417279
chr3	115417287	115417288
chr3	115417364	115417365
chr3	115417382	115417383
chr3	115417387	115417388
chr3	115417606	115417607
chr3	115417670	115417671
chr3	115417745	115417746
chr3	115417762	115417763
chr3	115417936	115417937
chr3	115417965	115417966
chr3	115418001	115418002
chr3	115418031	115418032
chr3	115418302	115418303
chr3	115418309	115418310
chr3	115418396	115418397
chr3	115418484	115418485
chr3	115419371	115419372
chr3	115419426	115419427
chr3	115419432	115419433
chr3	115419467	115419468
chr3	115419473	115419474
chr3	115420372	115420373
chr3	115420420	115420421
chr3	115420523	115420524
chr3	115420551	115420552
chr3	115420658	115420659
chr3	115420700	115420701
chr3	115420710	115420711
chr3	115420748	115420749
chr3	115420749	115420750
chr3	115420753	115420754
chr3	115420765	115420766
chr3	115420855	115420856
chr3	115420866	115420867
chr3	115420990	115420991
chr3	115421018	115421019
chr3	115421039	115421040
chr3	115422596	115422597
chr3	115422613	115422614
chr3	115423321	115423322
chr3	115423351	115423352
chr3	115425462	115425463
chr3	115426703	115426704
chr3	115426783	115426784
chr3	115426916	115426917
chr3	115427058	115427059
chr3	115427219	115427220
chr3	115427227	115427228
chr3	115427249	115427250
chr3	115427404	115427405
chr3	115427465	115427466
chr3	115427614	115427615
chr3	115427934	115427935
chr3	115427988	115427989
chr3	115429913	115429914
chr3	115430307	115430308
chr3	115430464	115430465
chr3	115430497	115430498
chr3	115430610	115430611
chr3	115430734	115430735
chr3	115430735	115430736
chr3	115430757	115430758
chr3	115430870	115430871
chr3	115431390	115431391
chr3	115431435	115431436
chr3	115431553	115431554
chr3	115431894	115431895
chr3	115431956	115431957
chr3	115433460	115433461
chr3	115434317	115434318
chr3	115434541	115434542
chr3	115434542	115434543
chr3	115434550	115434551
chr3	115434825	115434826
chr3	115434985	115434986
chr3	115435259	115435260
chr3	115435610	115435611
chr3	115435636	115435637
chr3	115435789	115435790
chr3	115435877	115435878
chr3	115436097	115436098
chr3	115436386	115436387
chr3	115436784	115436785
chr3	115436834	115436835
chr3	115436959	115436960
chr3	115437017	115437018
chr3	115437157	115437158
chr3	115437270	115437271
chr3	115438075	115438076
chr3	115438172	115438173
chr3	115438315	115438316
chr3	115438333	115438334
chr3	115438344	115438345
chr3	115438448	115438449
chr3	115438470	115438471
chr3	115438543	115438544
chr3	115438591	115438592
chr3	115438632	115438633
chr3	115440888	115440889
chr3	115440904	115440905
chr3	115441344	115441345
chr3	115441366	115441367
chr3	115441441	115441442
chr3	115442595	115442596
chr3	115442704	115442705
chr3	115442755	115442756
chr3	115442824	115442825
chr3	115442836	115442837
chr3	115442933	115442934
chr3	115442970	115442971
chr3	115443001	115443002
chr3	115443133	115443134
chr3	115443283	115443284
chr3	115444524	115444525
chr3	115444616	115444617
chr3	115444654	115444655
chr3	115444732	115444733
chr3	115444819	115444820
chr3	115444918	115444919
chr3	115445039	115445040
chr3	115445090	115445091
chr3	115445406	115445407
chr3	115445575	115445576
chr3	115446168	115446169
chr3	115446444	115446445
chr3	115446503	115446504
chr3	115446720	115446721
chr3	115447464	115447465
chr3	115447657	115447658
chr3	115447682	115447683
chr3	115448029	115448030
chr3	115448343	115448344
chr3	115448555	115448556
chr3	115448761	115448762
chr3	115448946	115448947
chr3	115449179	115449180
chr3	115449189	115449190
chr3	115449741	115449742
chr3	115450443	115450444
chr3	115450690	115450691
chr3	115451444	115451445
chr3	115453196	115453197
chr3	115453879	115453880
chr3	115453881	115453882
chr3	115455692	115455693
chr3	115456761	115456762
chr3	115456848	115456849
chr3	115457525	115457526
chr3	115457642	115457643
chr3	115457656	115457657
chr3	115457764	115457765
chr3	115457765	115457766
chr3	115457834	115457835
chr3	115457968	115457969
chr3	115457995	115457996
chr3	115458026	115458027
chr3	115458059	115458060
chr3	115458124	115458125
chr3	115458234	115458235
chr3	115458298	115458299
chr3	115458326	115458327
chr3	115458467	115458468
chr3	115458501	115458502
chr3	115458688	115458689
chr3	115458709	115458710
chr3	115458753	115458754
chr3	115458781	115458782
chr3	115458841	115458842
chr3	115458877	115458878
chr3	115458885	115458886
chr3	115458917	115458918
chr3	115458996	115458997
chr3	115459298	115459299
chr3	115459383	115459384
chr3	115459443	115459444
chr3	115459628	115459629
chr3	115459644	115459645
chr3	115459940	115459941
chr3	115460025	115460026
chr3	115460106	115460107
chr3	115460130	115460131
chr3	115460163	115460164
chr3	115460188	115460189
chr3	115460347	115460348
chr3	115460405	115460406
chr3	115460430	115460431
chr3	115460451	115460452
chr3	115460509	115460510
chr3	115460627	115460628
chr3	115460629	115460630
chr3	115460669	115460670
chr3	115460679	115460680
chr3	115460848	115460849
chr3	115460895	115460896
chr3	115460910	115460911
chr3	115460917	115460918
chr3	115460925	115460926
chr3	115460961	115460962
chr3	115461302	115461303
chr3	115461310	115461311
chr3	115461360	115461361
chr3	115461378	115461379
chr3	115461439	115461440
chr3	115461490	115461491
chr3	115461494	115461495
chr3	115461498	115461499
chr3	115461512	115461513
chr3	115461534	115461535
chr3	115461537	115461538
chr3	115461539	115461540
chr3	115461594	115461595
chr3	115461777	115461778
chr3	115461810	115461811
chr3	115461879	115461880
chr3	115461917	115461918
chr3	115461989	115461990
chr3	115462021	115462022
chr3	115462030	115462031
chr3	115462031	115462032
chr3	115462037	115462038
chr3	115462076	115462077
chr3	115462110	115462111
chr3	115462116	115462117
chr3	115462275	115462276
chr3	115462330	115462331
chr3	115462457	115462458
chr3	115462486	115462487
chr3	115462533	115462534
chr3	115462569	115462570
chr3	115462675	115462676
chr3	115462729	115462730
chr3	115462751	115462752
chr3	115462889	115462890
chr3	115462891	115462892
chr3	115462892	115462893
chr3	115462925	115462926
chr3	115462938	115462939
chr3	115462943	115462944
chr3	115462960	115462961
chr3	115463032	115463033
chr3	115463129	115463130
chr3	115463276	115463277
chr3	115463281	115463282
chr3	115463313	115463314
chr3	115463358	115463359
chr3	115463363	115463364
chr3	115463364	115463365
chr3	115463375	115463376
chr3	115463397	115463398
chr3	115463417	115463418
chr3	115463429	115463430
chr3	115463451	115463452
chr3	115463503	115463504
chr3	115463547	115463548
chr3	115463574	115463575
chr3	115463642	115463643
chr3	115463643	115463644
chr3	115463691	115463692
chr3	115463710	115463711
chr3	115463864	115463865
chr3	115463870	115463871
chr3	115463910	115463911
chr3	115463961	115463962
chr3	115463966	115463967
chr3	115463972	115463973
chr3	115463986	115463987
chr3	115464021	115464022
chr3	115464206	115464207
chr3	115464225	115464226
chr3	115464270	115464271
chr3	115464275	115464276
chr3	115464371	115464372
chr3	115464374	115464375
chr3	115464376	115464377
chr3	115464381	115464382
chr3	115464415	115464416
chr3	115464423	115464424
chr3	115464433	115464434
chr3	115464554	115464555
chr3	115464677	115464678
chr3	115464689	115464690
chr3	115464711	115464712
chr3	115464809	115464810
chr3	115464837	115464838
chr3	115464840	115464841
chr3	115464863	115464864
chr3	115464866	115464867
chr3	115464884	115464885
chr3	115464936	115464937
chr3	115464944	115464945
chr3	115464973	115464974
chr3	115464983	115464984
chr3	115465071	115465072
chr3	115465076	115465077
chr3	115465113	115465114
chr3	115465136	115465137
chr3	115465141	115465142
chr3	115465189	115465190
chr3	115465223	115465224
chr3	115465240	115465241
chr3	115465258	115465259
chr3	115465277	115465278
chr3	115465302	115465303
chr3	115465362	115465363
chr3	115465436	115465437
chr3	115465440	115465441
chr3	115465618	115465619
chr3	115465707	115465708
chr3	115465755	115465756
chr3	115465785	115465786
chr3	115465826	115465827
chr3	115465845	115465846
chr3	115465846	115465847
chr3	115465848	115465849
chr3	115465849	115465850
chr3	115465850	115465851
chr3	115465851	115465852
chr3	115465965	115465966
chr3	115466012	115466013
chr3	115466070	115466071
chr3	115466203	115466204
chr3	115466210	115466211
chr3	115466220	115466221
chr3	115466241	115466242
chr3	115466267	115466268
chr3	115466284	115466285
chr3	115466302	115466303
chr3	115466313	115466314
chr3	115466377	115466378
chr3	115466386	115466387
chr3	115466389	115466390
chr3	115466408	115466409
chr3	115466409	115466410
chr3	115466440	115466441
chr3	115466446	115466447
chr3	115466448	115466449
chr3	115466484	115466485
chr3	115466496	115466497
chr3	115466502	115466503
chr3	115466552	115466553
chr3	115466588	115466589
chr3	115466617	115466618
chr3	115466651	115466652
chr3	115466780	115466781
chr3	115466857	115466858
chr3	115466940	115466941
chr3	115466955	115466956
chr3	115467042	115467043
chr3	115467074	115467075
chr3	115467134	115467135
chr3	115467163	115467164
chr3	115467201	115467202
chr3	115467249	115467250
chr3	115467322	115467323
chr3	115467407	115467408
chr3	115467720	115467721
chr3	115467724	115467725
chr3	115468070	115468071
chr3	115468181	115468182
chr3	115468318	115468319
chr3	115468357	115468358
chr3	115468360	115468361
chr3	115468431	115468432
chr3	115468452	115468453
chr3	115468540	115468541
chr3	115468556	115468557
chr3	115468585	115468586
chr3	115468631	115468632
chr3	115468632	115468633
chr3	115468635	115468636
chr3	115468662	115468663
chr3	115468690	115468691
chr3	115468724	115468725
chr3	115468733	115468734
chr3	115468864	115468865
chr3	115468950	115468951
chr3	115468980	115468981
chr3	115468981	115468982
chr3	115468983	115468984
chr3	115468994	115468995
chr3	115469008	115469009
chr3	115469040	115469041
chr3	115469062	115469063
chr3	115469161	115469162
chr3	115469192	115469193
chr3	115469294	115469295
chr3	115469295	115469296
chr3	115469338	115469339
chr3	115469461	115469462
chr3	115469559	115469560
chr3	115469575	115469576
chr3	115469585	115469586
chr3	115469597	115469598
chr3	115469598	115469599
chr3	115469613	115469614
chr3	115469634	115469635
chr3	115469925	115469926
chr3	115469982	115469983
chr3	115470016	115470017
chr3	115470111	115470112
chr3	115470169	115470170
chr3	115470243	115470244
chr3	115470244	115470245
chr3	115470420	115470421
chr3	115470471	115470472
chr3	115470492	115470493
chr3	115470497	115470498
chr3	115470547	115470548
chr3	115470588	115470589
chr3	115470593	115470594
chr3	115470907	115470908
chr3	115470931	115470932
chr3	115470942	115470943
chr3	115471021	115471022
chr3	115471050	115471051
chr3	115471051	115471052
chr3	115471446	115471447
chr3	115471527	115471528
chr3	115471531	115471532
chr3	115471571	115471572
chr3	115471586	115471587
chr3	115471611	115471612
chr3	115471744	115471745
chr3	115471926	115471927
chr3	115471927	115471928
chr3	115471995	115471996
chr3	115472172	115472173
chr3	115472199	115472200
chr3	115472234	115472235
chr3	115472335	115472336
chr3	115472559	115472560
chr3	115472776	115472777
chr3	115472813	115472814
chr3	115472822	115472823
chr3	115472929	115472930
chr3	115472967	115472968
chr3	115472995	115472996
chr3	115473016	115473017
chr3	115473285	115473286
chr3	115473303	115473304
chr3	115473387	115473388
chr3	115473449	115473450
chr3	115473491	115473492
chr3	115473500	115473501
chr3	115473615	115473616
chr3	115473661	115473662
chr3	115473671	115473672
chr3	115473672	115473673
chr3	115474038	115474039
chr3	115474153	115474154
chr3	115474229	115474230
chr3	115474342	115474343
chr3	115474423	115474424
chr3	115474625	115474626
chr3	115474815	115474816
chr3	115474842	115474843
chr3	115474872	115474873
chr3	115474920	115474921
chr3	115474955	115474956
chr3	115475165	115475166
chr3	115475219	115475220
chr3	115475262	115475263
chr3	115475334	115475335
chr3	115475348	115475349
chr3	115475536	115475537
chr3	115475551	115475552
chr3	115475716	115475717
chr3	115475733	115475734
chr3	115475928	115475929
chr3	115476031	115476032
chr3	115476055	115476056
chr3	115476091	115476092
chr3	115476176	115476177
chr3	115476309	115476310
chr3	115476544	115476545
chr3	115476588	115476589
chr3	115476611	115476612
chr3	115476625	115476626
chr3	115476629	115476630
chr3	115476704	115476705
chr3	115476905	115476906
chr3	115477010	115477011
chr3	115477026	115477027
chr3	115477105	115477106
chr3	115477153	115477154
chr3	115477485	115477486
chr3	115477529	115477530
chr3	115477549	115477550
chr3	115477610	115477611
chr3	115477635	115477636
chr3	115477674	115477675
chr3	115477707	115477708
chr3	115477751	115477752
chr3	115477772	115477773
chr3	115477862	115477863
chr3	115477962	115477963
chr3	115477999	115478000
chr3	115478037	115478038
chr3	115478077	115478078
chr3	115478144	115478145
chr3	115478166	115478167
chr3	115478196	115478197
chr3	115478241	115478242
chr3	115478350	115478351
chr3	115478351	115478352
chr3	115478435	115478436
chr3	115478491	115478492
chr3	115478618	115478619
chr3	115478622	115478623
chr3	115478758	115478759
chr3	115478884	115478885
chr3	115478955	115478956
chr3	115478962	115478963
chr3	115479001	115479002
chr3	115479014	115479015
chr3	115479016	115479017
chr3	115479254	115479255
chr3	115479255	115479256
chr3	115479729	115479730
chr3	115479741	115479742
chr3	115479759	115479760
chr3	115479854	115479855
chr3	115479855	115479856
chr3	115479859	115479860
chr3	115480589	115480590
chr3	115480618	115480619
chr3	115480633	115480634
chr3	115480635	115480636
chr3	115480765	115480766
chr3	115480808	115480809
chr3	115480838	115480839
chr3	115480973	115480974
chr3	115480974	115480975
chr3	115480996	115480997
chr3	115481115	115481116
chr3	115481138	115481139
chr3	115481194	115481195
chr3	115481226	115481227
chr3	115481364	115481365
chr3	115481569	115481570
chr3	115481585	115481586
chr3	115481740	115481741
chr3	115481903	115481904
chr3	115481912	115481913
chr3	115482060	115482061
chr3	115482070	115482071
chr3	115482102	115482103
chr3	115482131	115482132
chr3	115482144	115482145
chr3	115482151	115482152
chr3	115482222	115482223
chr3	115482261	115482262
chr3	115482417	115482418
chr3	115483042	115483043
chr3	115483376	115483377
chr3	115483475	115483476
chr3	115483612	115483613
chr3	115484045	115484046
chr3	115484136	115484137
chr3	115484137	115484138
chr3	115484229	115484230
chr3	115484280	115484281
chr3	115484520	115484521
chr3	115484655	115484656
chr3	115484903	115484904
chr3	115485023	115485024
chr3	115485036	115485037
chr3	115485052	115485053
chr3	115485178	115485179
chr3	115485460	115485461
chr3	115485461	115485462
chr3	115485991	115485992
chr3	115486144	115486145
chr3	115486209	115486210
chr3	115486392	115486393
chr3	115486409	115486410
chr3	115486447	115486448
chr3	115486575	115486576
chr3	115486770	115486771
chr3	115487323	115487324
chr3	115487527	115487528
chr3	115487781	115487782
chr3	115487820	115487821
chr3	115488034	115488035
chr3	115488048	115488049
chr3	115488072	115488073
chr3	115488306	115488307
chr3	115488554	115488555
chr3	115488642	115488643
chr3	115488796	115488797
chr3	115488939	115488940
chr3	115489505	115489506
chr3	115489829	115489830
chr3	115490104	115490105
chr3	115490137	115490138
chr3	115490666	115490667
chr3	115490785	115490786
chr3	115490996	115490997
chr3	115490997	115490998
chr3	115491067	115491068
chr3	115491194	115491195
chr3	115491218	115491219
chr3	115491388	115491389
chr3	115491420	115491421
chr3	115491678	115491679
chr3	115491824	115491825
chr3	115491896	115491897
chr3	115491918	115491919
chr3	115492262	115492263
chr3	115492923	115492924
chr3	115492939	115492940
chr3	115493273	115493274
chr3	115493465	115493466
chr3	115493474	115493475
chr3	115493482	115493483
chr3	115493483	115493484
chr3	115493523	115493524
chr3	115493530	115493531
chr3	115493531	115493532
chr3	115493575	115493576
chr3	115493668	115493669
chr3	115493827	115493828
chr3	115494505	115494506
chr3	115494693	115494694
chr3	115494777	115494778
chr3	115494826	115494827
chr3	115494829	115494830
chr3	115495019	115495020
chr3	115495051	115495052
chr3	115495059	115495060
chr3	115495326	115495327
chr3	115495544	115495545
chr3	115495646	115495647
chr3	115496037	115496038
chr3	115496105	115496106
chr3	115496508	115496509
chr3	115496587	115496588
chr3	115496618	115496619
chr3	115496628	115496629
chr3	115497173	115497174
chr3	115497194	115497195
chr3	115497215	115497216
chr3	115497227	115497228
chr3	115497270	115497271
chr3	115497313	115497314
chr3	115497329	115497330
chr3	115497363	115497364
chr3	115497364	115497365
chr3	115497451	115497452
chr3	115497666	115497667
chr3	115498311	115498312
chr3	115498319	115498320
chr3	115498375	115498376
chr3	115498498	115498499
chr3	115498499	115498500
chr3	115498514	115498515
chr3	115498651	115498652
chr3	115498673	115498674
chr3	115498715	115498716
chr3	115498718	115498719
chr3	115498728	115498729
chr3	115498774	115498775
chr3	115498942	115498943
chr3	115498982	115498983
chr3	115499236	115499237
chr3	115499381	115499382
chr3	115499436	115499437
chr3	115499844	115499845
chr3	115499855	115499856
chr3	115500047	115500048
chr3	115500136	115500137
chr3	115500288	115500289
chr3	115500362	115500363
chr3	115500391	115500392
chr3	115500440	115500441
chr3	115500444	115500445
chr3	115500741	115500742
chr3	115500926	115500927
chr3	115501009	115501010
chr3	115501142	115501143
chr3	115501471	115501472
chr3	115501508	115501509
chr3	115501724	115501725
chr3	115501740	115501741
chr3	115501864	115501865
chr3	115501953	115501954
chr3	115501968	115501969
chr3	115501974	115501975
chr3	115502061	115502062
chr3	115502131	115502132
chr3	115502150	115502151
chr3	115502187	115502188
chr3	115502212	115502213
chr3	115502250	115502251
chr3	115502285	115502286
chr3	115502291	115502292
chr3	115502357	115502358
chr3	115502370	115502371
chr3	115502375	115502376
chr3	115502408	115502409
chr3	115502409	115502410
chr3	115502446	115502447
chr3	115502451	115502452
chr3	115502519	115502520
chr3	115502537	115502538
chr3	115502543	115502544
chr3	115502546	115502547
chr3	115502555	115502556
chr3	115502561	115502562
chr3	115502581	115502582
chr3	115502617	115502618
chr3	115502678	115502679
chr3	115502845	115502846
chr3	115502847	115502848
chr3	115502887	115502888
chr3	115502907	115502908
chr3	115502990	115502991
chr3	115503070	115503071
chr3	115503078	115503079
chr3	115503146	115503147
chr3	115503265	115503266
chr3	115503283	115503284
chr3	115503292	115503293
chr3	115503308	115503309
chr3	115503494	115503495
chr3	115503507	115503508
chr3	115503518	115503519
chr3	115503534	115503535
chr3	115503637	115503638
chr3	115503760	115503761
chr3	115503800	115503801
chr3	115503906	115503907
chr3	115503907	115503908
chr3	115503944	115503945
chr3	115503979	115503980
chr3	115504002	115504003
chr3	115504069	115504070
chr3	115504262	115504263
chr3	115504444	115504445
chr3	115504568	115504569
chr3	115504609	115504610
chr3	115504661	115504662
chr3	115504711	115504712
chr3	115504755	115504756
chr3	115504766	115504767
chr3	115504768	115504769
chr3	115504855	115504856
chr3	115504922	115504923
chr3	115504941	115504942
chr3	115504954	115504955
chr3	115505143	115505144
chr3	115505161	115505162
chr3	115505201	115505202
chr3	115505251	115505252
chr3	115505255	115505256
chr3	115505346	115505347
chr3	115505439	115505440
chr3	115505476	115505477
chr3	115505674	115505675
chr3	115505770	115505771
chr3	115505842	115505843
chr3	115505914	115505915
chr3	115506019	115506020
chr3	115506226	115506227
chr3	115506247	115506248
chr3	115506375	115506376
chr3	115506530	115506531
chr3	115506601	115506602
chr3	115506847	115506848
chr3	115506950	115506951
chr3	115507023	115507024
chr3	115507165	115507166
chr3	115507235	115507236
chr3	115507243	115507244
chr3	115507347	115507348
chr3	115507455	115507456
chr3	115507645	115507646
chr3	115507672	115507673
chr3	115507799	115507800
chr3	115507833	115507834
chr3	115507839	115507840
chr3	115507840	115507841
chr3	115507905	115507906
chr3	115507918	115507919
chr3	115507937	115507938
chr3	115508029	115508030
chr3	115508036	115508037
chr3	115508078	115508079
chr3	115508273	115508274
chr3	115508567	115508568
chr3	115508843	115508844
chr3	115508918	115508919
chr3	115508919	115508920
chr3	115509259	115509260
chr3	115509454	115509455
chr3	115509508	115509509
chr3	115509538	115509539
chr3	115509542	115509543
chr3	115509570	115509571
chr3	115509642	115509643
chr3	115509771	115509772
chr3	115509936	115509937
chr3	115510264	115510265
chr3	115510673	115510674
chr3	115510994	115510995
chr3	115511111	115511112
chr3	115511208	115511209
chr3	115511310	115511311
chr3	115511517	115511518
chr3	115511601	115511602
chr3	115511773	115511774
chr3	115512690	115512691
chr3	115513685	115513686
chr3	115513694	115513695
chr3	115513866	115513867
chr3	115513881	115513882
chr3	115514250	115514251
chr3	115514364	115514365
chr3	115514952	115514953
chr3	115515108	115515109
chr3	115515143	115515144
chr3	115515526	115515527
chr3	115515633	115515634
chr3	115516146	115516147
chr3	115516777	115516778
chr3	115516992	115516993
chr3	115517221	115517222
chr3	115517228	115517229
chr3	115517396	115517397
chr3	115517436	115517437
chr3	115517511	115517512
chr3	115517614	115517615
chr3	115517635	115517636
chr3	115518063	115518064
chr3	115518074	115518075
chr3	115518289	115518290
chr3	115518326	115518327
chr3	115518578	115518579
chr3	115518622	115518623
chr3	115518723	115518724
chr3	115519044	115519045
chr3	115519060	115519061
chr3	115519097	115519098
chr3	115519207	115519208
chr3	115519415	115519416
chr3	115519705	115519706
chr3	115519717	115519718
chr3	115519809	115519810
chr3	115520637	115520638
chr3	115520910	115520911
chr3	115520926	115520927
chr3	115520938	115520939
chr3	115521059	115521060
chr3	115521241	115521242
chr3	115521272	115521273
chr3	115521299	115521300
chr3	115521304	115521305
chr3	115521307	115521308
chr3	115521365	115521366
chr3	115521366	115521367
chr3	115521376	115521377
chr3	115521403	115521404
chr3	115521437	115521438
chr3	115521463	115521464
chr3	115521508	115521509
chr3	115521513	115521514
chr3	115521569	115521570
chr3	115521648	115521649
chr3	115521726	115521727
chr3	115521757	115521758
chr3	115521787	115521788
chr3	115521804	115521805
chr3	115521810	115521811
chr3	115521860	115521861
chr3	115521866	115521867
chr3	115521874	115521875
chr3	115521916	115521917
chr3	115521950	115521951
chr3	115521961	115521962
chr3	115521972	115521973
chr3	115522018	115522019
chr3	115522073	115522074
chr3	115522099	115522100
chr3	115522186	115522187
chr3	115522196	115522197
chr3	115522206	115522207
chr3	115522222	115522223
chr3	115522241	115522242
chr3	115522248	115522249
chr3	115522265	115522266
chr3	115522266	115522267
chr3	115522287	115522288
chr3	115522311	115522312
chr3	115522384	115522385
chr3	115522400	115522401
chr3	115522419	115522420
chr3	115522455	115522456
chr3	115522471	115522472
chr3	115522528	115522529
chr3	115522532	115522533
chr3	115522539	115522540
chr3	115522542	115522543
chr3	115522679	115522680
chr3	115522803	115522804
chr3	115522822	115522823
chr3	115522840	115522841
chr3	115522844	115522845
chr3	115523015	115523016
chr3	115523182	115523183
chr3	115523256	115523257
chr3	115523271	115523272
chr3	115523372	115523373
chr3	115523387	115523388
chr3	115523451	115523452
chr3	115523459	115523460
chr3	115523477	115523478
chr3	115523515	115523516
chr3	115523582	115523583
chr3	115523650	115523651
chr3	115523986	115523987
chr3	115524169	115524170
chr3	115524355	115524356
chr3	115524430	115524431
chr3	115524444	115524445
chr3	115524790	115524791
chr3	115525438	115525439
chr3	115525990	115525991
chr3	115526214	115526215
chr3	115526354	115526355
chr3	115526525	115526526
chr3	115527361	115527362
chr3	115527892	115527893
chr3	115528207	115528208
chr3	115528665	115528666
chr3	115528825	115528826
chr3	115528852	115528853
chr3	115528857	115528858
chr3	115528882	115528883
chr3	115528921	115528922
chr3	115528965	115528966
chr3	115529041	115529042
chr3	115529274	115529275
chr3	115529326	115529327
chr3	115529708	115529709
chr3	115529743	115529744
chr3	115529862	115529863
chr3	115529938	115529939
chr3	115530051	115530052
chr3	115530066	115530067
chr3	115530069	115530070
chr3	115530149	115530150
chr3	115530320	115530321
chr3	115530338	115530339
chr3	115530352	115530353
chr3	115530404	115530405
chr3	115530421	115530422
chr3	115530426	115530427
chr3	115530436	115530437
chr3	115530437	115530438
chr3	115530525	115530526
chr3	115530534	115530535
chr3	115530536	115530537
chr3	115531074	115531075
chr3	115531125	115531126
chr3	115531132	115531133
chr3	115531139	115531140
chr3	115532134	115532135
chr3	115534436	115534437
chr3	115537847	115537848
chr3	115538997	115538998
chr3	115540498	115540499
chr3	115541261	115541262
chr3	115541921	115541922
chr3	115542612	115542613
chr3	115543934	115543935
chr3	115545687	115545688
chr3	115547163	115547164
chr3	115549685	115549686
chr3	115550133	115550134
chr3	115550322	115550323
chr3	115554992	115554993
chr3	115555082	115555083
chr3	115559208	115559209
chr3	115561507	115561508
chr3	115563226	115563227
chr3	115563402	115563403
chr3	115563445	115563446
chr3	115564691	115564692
chr3	115564708	115564709
chr3	115564715	115564716
chr3	115564739	115564740
chr3	115565048	115565049
chr3	115565061	115565062
chr3	115567709	115567710
chr3	115568591	115568592
chr3	115569091	115569092
chr3	115569538	115569539
chr3	115570816	115570817
chr3	115576672	115576673
chr3	115577634	115577635
chr3	115577666	115577667
chr3	115577760	115577761
chr3	115577832	115577833
chr3	115577833	115577834
chr3	115577834	115577835
chr3	115578064	115578065
chr3	115578176	115578177
chr3	115578218	115578219
chr3	115578221	115578222
chr3	115578226	115578227
chr3	115578660	115578661
chr3	115580259	115580260
chr3	115580907	115580908
chr3	115581013	115581014
chr3	115581350	115581351
chr3	115582904	115582905
chr3	115582935	115582936
chr3	115583060	115583061
chr3	115584380	115584381
chr3	115585191	115585192
chr3	115585194	115585195
chr3	115585197	115585198
chr3	115585355	115585356
chr3	115585555	115585556
chr3	115585798	115585799
chr3	115586038	115586039
chr3	115586063	115586064
chr3	115586104	115586105
chr3	115586148	115586149
chr3	115586210	115586211
chr3	115587091	115587092
chr3	115587137	115587138
chr3	115587152	115587153
chr3	115587334	115587335
chr3	115587687	115587688
chr3	115587851	115587852
chr3	115587932	115587933
chr3	115587968	115587969
chr3	115588102	115588103
chr3	115588127	115588128
chr3	115588220	115588221
chr3	115588266	115588267
chr3	115588277	115588278
chr3	115588313	115588314
chr3	115588408	115588409
chr3	115588560	115588561
chr3	115588603	115588604
chr3	115588879	115588880
chr3	115589127	115589128
chr3	115589166	115589167
chr3	115589217	115589218
chr3	115589228	115589229
chr3	115589244	115589245
chr3	115589286	115589287
chr3	115589308	115589309
chr3	115589363	115589364
chr3	115589548	115589549
chr3	115589579	115589580
chr3	115589657	115589658
chr3	115589692	115589693
chr3	115590296	115590297
chr3	115590412	115590413
chr3	115590430	115590431
chr3	115591091	115591092
chr3	115591222	115591223
chr3	115591458	115591459
chr3	115591604	115591605
chr3	115591680	115591681
chr3	115592040	115592041
chr3	115592149	115592150
chr3	115592531	115592532
chr3	115592532	115592533
chr3	115592553	115592554
chr3	115592715	115592716
chr3	115592720	115592721
chr3	115592803	115592804
chr3	115592832	115592833
chr3	115592837	115592838
chr3	115592865	115592866
chr3	115592892	115592893
chr3	115592907	115592908
chr3	115592918	115592919
chr3	115592921	115592922
chr3	115592922	115592923
chr3	115593121	115593122
chr3	115593265	115593266
chr3	115593685	115593686
chr3	115593788	115593789
chr3	115593876	115593877
chr3	115593940	115593941
chr3	115594264	115594265
chr3	115594694	115594695
chr3	115594752	115594753
chr3	115594754	115594755
chr3	115594876	115594877
chr3	115594935	115594936
chr3	115595056	115595057
chr3	115595642	115595643
chr3	115595663	115595664
chr3	115595719	115595720
chr3	115595741	115595742
chr3	115595895	115595896
chr3	115595933	115595934
chr3	115595938	115595939
chr3	115596114	115596115
chr3	115596223	115596224
chr3	115596340	115596341
chr3	115596366	115596367
chr3	115596368	115596369
chr3	115596784	115596785
chr3	115597082	115597083
chr3	115597292	115597293
chr3	115598529	115598530
chr3	115598537	115598538
chr3	115599277	115599278
chr3	115599677	115599678
chr3	115599976	115599977
chr3	115600289	115600290
chr3	115600368	115600369
chr3	115600860	115600861
chr3	115601260	115601261
chr3	115601299	115601300
chr3	115601340	115601341
chr3	115601476	115601477
chr3	115602573	115602574
chr3	115603247	115603248
chr3	115603312	115603313
chr3	115603739	115603740
chr3	115604039	115604040
chr3	115604149	115604150
chr3	115604252	115604253
chr3	115604290	115604291
chr3	115604536	115604537
chr3	115606726	115606727
chr3	115606748	115606749
chr3	115607058	115607059
chr3	115607335	115607336
chr3	115607766	115607767
chr3	115608396	115608397
chr3	115608770	115608771
chr3	115609176	115609177
chr3	115609468	115609469
chr3	115610988	115610989
chr3	115611826	115611827
chr3	115611880	115611881
chr3	115611922	115611923
chr3	115612078	115612079
chr3	115612080	115612081
chr3	115612255	115612256
chr3	115612332	115612333
chr3	115612371	115612372
chr3	115612577	115612578
chr3	115612659	115612660
chr3	115612689	115612690
chr3	115612822	115612823
chr3	115612838	115612839
chr3	115612843	115612844
chr3	115612884	115612885
chr3	115612885	115612886
chr3	115612915	115612916
chr3	115612946	115612947
chr3	115613005	115613006
chr3	115613057	115613058
chr3	115613091	115613092
chr3	115613094	115613095
chr3	115613105	115613106
chr3	115613106	115613107
chr3	115613338	115613339
chr3	115613368	115613369
chr3	115613369	115613370
chr3	115613506	115613507
chr3	115613580	115613581
chr3	115613739	115613740
chr3	115613751	115613752
chr3	115613801	115613802
chr3	115613845	115613846
chr3	115613937	115613938
chr3	115613944	115613945
chr3	115613945	115613946
chr3	115613962	115613963
chr3	115613974	115613975
chr3	115613977	115613978
chr3	115614013	115614014
chr3	115614025	115614026
chr3	115614192	115614193
chr3	115614239	115614240
chr3	115614308	115614309
chr3	115614333	115614334
chr3	115614366	115614367
chr3	115614409	115614410
chr3	115614418	115614419
chr3	115614463	115614464
chr3	115614470	115614471
chr3	115614597	115614598
chr3	115614662	115614663
chr3	115614668	115614669
chr3	115614669	115614670
chr3	115614705	115614706
chr3	115614738	115614739
chr3	115614826	115614827
chr3	115614900	115614901
chr3	115614965	115614966
chr3	115615019	115615020
chr3	115615070	115615071
chr3	115615088	115615089
chr3	115615135	115615136
chr3	115615178	115615179
chr3	115615193	115615194
chr3	115615218	115615219
chr3	115615223	115615224
chr3	115615244	115615245
chr3	115615276	115615277
chr3	115615337	115615338
chr3	115615341	115615342
chr3	115615355	115615356
chr3	115615379	115615380
chr3	115615595	115615596
chr3	115616183	115616184
chr3	115616518	115616519
chr3	115616968	115616969
chr3	115618394	115618395
chr3	115618436	115618437
chr3	115618469	115618470
chr3	115618483	115618484
chr3	115618548	115618549
chr3	115620204	115620205
chr3	115620812	115620813
chr3	115621033	115621034
chr3	115622432	115622433
chr3	115623030	115623031
chr3	115623068	115623069
chr3	115623149	115623150
chr3	115624324	115624325
chr3	115624844	115624845
chr3	115624982	115624983
chr3	115625363	115625364
chr3	115625384	115625385
chr3	115625397	115625398
chr3	115625419	115625420
chr3	115625442	115625443
chr3	115625634	115625635
chr3	115626463	115626464
chr3	115626466	115626467
chr3	115626468	115626469
chr3	115626607	115626608
chr3	115627175	115627176
chr3	115627186	115627187
chr3	115628043	115628044
chr3	115628920	115628921
chr3	115628921	115628922
chr3	115628978	115628979
chr3	115629059	115629060
chr3	115629409	115629410
chr3	115629573	115629574
chr3	115629608	115629609
chr3	115629611	115629612
chr3	115629632	115629633
chr3	115629670	115629671
chr3	115629800	115629801
chr3	115629900	115629901
chr3	115629934	115629935
chr3	115629990	115629991
chr3	115630082	115630083
chr3	115630100	115630101
chr3	115630317	115630318
chr3	115630600	115630601
chr3	115630629	115630630
chr3	115630664	115630665
chr3	115630676	115630677
chr3	115630682	115630683
chr3	115630694	115630695
chr3	115630708	115630709
chr3	115630717	115630718
chr3	115630755	115630756
chr3	115630872	115630873
chr3	115630876	115630877
chr3	115630993	115630994
chr3	115631016	115631017
chr3	115631071	115631072
chr3	115631139	115631140
chr3	115631242	115631243
chr3	115631302	115631303
chr3	115631357	115631358
chr3	115631420	115631421
chr3	115631421	115631422
chr3	115632146	115632147
chr3	115632229	115632230
chr3	115632704	115632705
chr3	115633915	115633916
chr3	115635485	115635486
chr3	115636015	115636016
chr3	115636317	115636318
chr3	115636462	115636463
chr3	115637592	115637593
chr3	115638403	115638404
chr3	115638778	115638779
chr3	115640913	115640914
chr3	115640985	115640986
chr3	115641018	115641019
chr3	115641022	115641023
chr3	115641055	115641056
chr3	115641297	115641298
chr3	115641390	115641391
chr3	115641428	115641429
chr3	115641448	115641449
chr3	115641450	115641451
chr3	115641723	115641724
chr3	115641772	115641773
chr3	115641939	115641940
chr3	115641993	115641994
chr3	115642026	115642027
chr3	115642080	115642081
chr3	115642114	115642115
chr3	115642488	115642489
chr3	115642497	115642498
chr3	115642503	115642504
chr3	115642512	115642513
chr3	115642627	115642628
chr3	115643766	115643767
chr3	115644185	115644186
chr3	115644339	115644340
chr3	115645928	115645929
chr3	115646211	115646212
chr3	115649428	115649429
chr3	115650188	115650189
chr3	115650680	115650681
chr3	115650855	115650856
chr3	115650925	115650926
chr3	115653185	115653186
chr3	115653371	115653372
chr3	115653984	115653985
chr3	115654030	115654031
chr3	115655699	115655700
chr3	115656055	115656056
chr3	115657207	115657208
chr3	115658237	115658238
chr3	115658322	115658323
chr3	115658329	115658330
chr3	115658386	115658387
chr3	115658552	115658553
chr3	115658730	115658731
chr3	115658780	115658781
chr3	115658786	115658787
chr3	115658809	115658810
chr3	115658814	115658815
chr3	115658821	115658822
chr3	115658823	115658824
chr3	115658870	115658871
chr3	115658919	115658920
chr3	115658947	115658948
chr3	115658953	115658954
chr3	115658961	115658962
chr3	115658989	115658990
chr3	115659279	115659280
chr3	115659288	115659289
chr3	115659323	115659324
chr3	115659332	115659333
chr3	115659333	115659334
chr3	115659440	115659441
chr3	115659467	115659468
chr3	115659535	115659536
chr3	115659582	115659583
chr3	115659648	115659649
chr3	115659649	115659650
chr3	115659794	115659795
chr3	115659905	115659906
chr3	115659934	115659935
chr3	115660291	115660292
chr3	115660428	115660429
chr3	115660815	115660816
chr3	115660820	115660821
chr3	115660840	115660841
chr3	115660850	115660851
chr3	115661456	115661457
chr3	115661500	115661501
chr3	115661662	115661663
chr3	115661743	115661744
chr3	115661864	115661865
chr3	115661884	115661885
chr3	115661945	115661946
chr3	115661946	115661947
chr3	115661949	115661950
chr3	115661981	115661982
chr3	115661986	115661987
chr3	115662046	115662047
chr3	115662066	115662067
chr3	115662189	115662190
chr3	115662328	115662329
chr3	115662436	115662437
chr3	115662500	115662501
chr3	115662523	115662524
chr3	115662657	115662658
chr3	115662666	115662667
chr3	115662760	115662761
chr3	115662790	115662791
chr3	115662928	115662929
chr3	115663036	115663037
chr3	115663100	115663101
chr3	115663181	115663182
chr3	115663346	115663347
chr3	115663872	115663873
chr3	115664058	115664059
chr3	115664084	115664085
chr3	115664123	115664124
chr3	115664141	115664142
chr3	115664189	115664190
chr3	115664662	115664663
chr3	115665038	115665039
chr3	115665119	115665120
chr3	115665218	115665219
chr3	115665255	115665256
chr3	115665283	115665284
chr3	115665906	115665907
chr3	115666042	115666043
chr3	115666068	115666069
chr3	115666176	115666177
chr3	115666255	115666256
chr3	115666261	115666262
chr3	115666338	115666339
chr3	115666356	115666357
chr3	115666365	115666366
chr3	115666413	115666414
chr3	115666415	115666416
chr3	115666509	115666510
chr3	115666612	115666613
chr3	115666731	115666732
chr3	115666782	115666783
chr3	115666862	115666863
chr3	115667030	115667031
chr3	115667045	115667046
chr3	115667189	115667190
chr3	115667790	115667791
chr3	115667838	115667839
chr3	115668068	115668069
chr3	115668078	115668079
chr3	115668662	115668663
chr3	115668968	115668969
chr3	115669023	115669024
chr3	115669195	115669196
chr3	115669393	115669394
chr3	115669607	115669608
chr3	115669630	115669631
chr3	115669644	115669645
chr3	115669735	115669736
chr3	115669791	115669792
chr3	115670010	115670011
chr3	115670057	115670058
chr3	115670134	115670135
chr3	115670750	115670751
chr3	115672650	115672651
chr3	115672667	115672668
chr3	115672734	115672735
chr3	115675083	115675084
chr3	115675563	115675564
chr3	115675742	115675743
chr3	115676294	115676295
chr3	115676840	115676841
chr3	115676846	115676847
chr3	115676852	115676853
chr3	115676858	115676859
chr3	115676864	115676865
chr3	115677152	115677153
chr3	115679369	115679370
chr3	115681124	115681125
chr3	115681649	115681650
chr3	115681789	115681790
chr3	115682316	115682317
chr3	115682386	115682387
chr3	115682958	115682959
chr3	115683382	115683383
chr3	115684472	115684473
chr3	115684641	115684642
chr3	115684712	115684713
chr3	115685166	115685167
chr3	115685181	115685182
chr3	115685443	115685444
chr3	115685642	115685643
chr3	115686444	115686445
chr3	115687377	115687378
chr3	115687491	115687492
chr3	115687572	115687573
chr3	115687964	115687965
chr3	115688716	115688717
chr3	115688942	115688943
chr3	115689386	115689387
chr3	115689469	115689470
chr3	115689682	115689683
chr3	115689830	115689831
chr3	115690306	115690307
chr3	115690846	115690847
chr3	115691743	115691744
chr3	115691762	115691763
chr3	115692290	115692291
chr3	115692343	115692344
chr3	115692449	115692450
chr3	115692653	115692654
chr3	115692682	115692683
chr3	115692707	115692708
chr3	115692744	115692745
chr3	115692756	115692757
chr3	115693836	115693837
chr3	115694006	115694007
chr3	115694353	115694354
chr3	115694856	115694857
chr3	115695162	115695163
chr3	115695170	115695171
chr3	115695552	115695553
chr3	115695588	115695589
chr3	115695864	115695865
chr3	115696021	115696022
chr3	115696387	115696388
chr3	115696411	115696412
chr3	115696477	115696478
chr3	115696730	115696731
chr3	115696955	115696956
chr3	115697977	115697978
chr3	115698575	115698576
chr3	115699347	115699348
chr3	115699432	115699433
chr3	115699647	115699648
chr3	115699735	115699736
chr3	115699777	115699778
chr3	115699868	115699869
chr3	115699996	115699997
chr3	115700004	115700005
chr3	115700008	115700009
chr3	115700122	115700123
chr3	115700178	115700179
chr3	115700187	115700188
chr3	115700198	115700199
chr3	115700329	115700330
chr3	115700348	115700349
chr3	115700354	115700355
chr3	115700389	115700390
chr3	115700405	115700406
chr3	115700504	115700505
chr3	115700723	115700724
chr3	115701502	115701503
chr3	115701557	115701558
chr3	115701739	115701740
chr3	115702786	115702787
chr3	115704136	115704137
chr3	115704295	115704296
chr3	115704475	115704476
chr3	115705048	115705049
chr3	115706320	115706321
chr3	115706552	115706553
chr3	115706579	115706580
chr3	115707836	115707837
chr3	115708040	115708041
chr3	115708463	115708464
chr3	115708542	115708543
chr3	115708646	115708647
chr3	115709614	115709615
chr3	115709993	115709994
chr3	115710097	115710098
chr3	115710141	115710142
chr3	115710395	115710396
chr3	115710417	115710418
chr3	115710527	115710528
chr3	115710616	115710617
chr3	115710750	115710751
chr3	115710946	115710947
chr3	115710967	115710968
chr3	115710972	115710973
chr3	115711087	115711088
chr3	115711107	115711108
chr3	115711305	115711306
chr3	115711307	115711308
chr3	115711409	115711410
chr3	115711537	115711538
chr3	115711543	115711544
chr3	115712159	115712160
chr3	115714125	115714126
chr3	115717276	115717277
chr3	115717368	115717369
chr3	115717474	115717475
chr3	115717549	115717550
chr3	115717764	115717765
chr3	115717788	115717789
chr3	115717793	115717794
chr3	115717808	115717809
chr3	115718274	115718275
chr3	115718292	115718293
chr3	115718314	115718315
chr3	115718372	115718373
chr3	115718615	115718616
chr3	115718643	115718644
chr3	115718763	115718764
chr3	115718774	115718775
chr3	115719155	115719156
chr3	115719180	115719181
chr3	115719462	115719463
chr3	115719503	115719504
chr3	115719552	115719553
chr3	115720141	115720142
chr3	115720149	115720150
chr3	115721154	115721155
chr3	115721326	115721327
chr3	115721727	115721728
chr3	115722020	115722021
chr3	115722151	115722152
chr3	115722315	115722316
chr3	115722579	115722580
chr3	115723054	115723055
chr3	115723168	115723169
chr3	115723657	115723658
chr3	115723663	115723664
chr3	115723673	115723674
chr3	115723707	115723708
chr3	115723713	115723714
chr3	115723727	115723728
chr3	115723960	115723961
chr3	115724265	115724266
chr3	115724688	115724689
chr3	115724836	115724837
chr3	115725640	115725641
chr3	115726071	115726072
chr3	115726392	115726393
chr3	115726418	115726419
chr3	115726832	115726833
chr3	115726989	115726990
chr3	115727914	115727915
chr3	115728166	115728167
chr3	115728174	115728175
chr3	115728175	115728176
chr3	115728208	115728209
chr3	115728772	115728773
chr3	115728804	115728805
chr3	115729872	115729873
chr3	115730088	115730089
chr3	115730427	115730428
chr3	115730724	115730725
chr3	115732425	115732426
chr3	115733417	115733418
chr3	115733558	115733559
chr3	115734443	115734444
chr3	115734448	115734449
chr3	115734461	115734462
chr3	115734880	115734881
chr3	115735814	115735815
chr3	115736645	115736646
chr3	115736670	115736671
chr3	115736675	115736676
chr3	115736846	115736847
chr3	115737071	115737072
chr3	115737306	115737307
chr3	115737518	115737519
chr3	115738012	115738013
chr3	115739535	115739536
chr3	115739572	115739573
chr3	115739831	115739832
chr3	115739857	115739858
chr3	115739872	115739873
chr3	115739873	115739874
chr3	115739946	115739947
chr3	115740001	115740002
chr3	115740288	115740289
chr3	115741419	115741420
chr3	115741940	115741941
chr3	115742134	115742135
chr3	115742383	115742384
chr3	115742412	115742413
chr3	115742479	115742480
chr3	115742511	115742512
chr3	115743145	115743146
chr3	115743881	115743882
chr3	115744142	115744143
chr3	115744545	115744546
chr3	115745114	115745115
chr3	115746242	115746243
chr3	115746297	115746298
chr3	115746377	115746378
chr3	115746389	115746390
chr3	115746475	115746476
chr3	115746666	115746667
chr3	115746799	115746800
chr3	115746899	115746900
chr3	115746933	115746934
chr3	115746939	115746940
chr3	115746967	115746968
chr3	115747154	115747155
chr3	115747173	115747174
chr3	115747174	115747175
chr3	115747236	115747237
chr3	115747313	115747314
chr3	115747432	115747433
chr3	115747436	115747437
chr3	115747447	115747448
chr3	115747628	115747629
chr3	115747659	115747660
chr3	115747765	115747766
chr3	115747813	115747814
chr3	115747815	115747816
chr3	115747823	115747824
chr3	115747828	115747829
chr3	115747835	115747836
chr3	115747871	115747872
chr3	115747963	115747964
chr3	115747976	115747977
chr3	115747991	115747992
chr3	115748018	115748019
chr3	115748182	115748183
chr3	115748304	115748305
chr3	115748307	115748308
chr3	115748318	115748319
chr3	115748468	115748469
chr3	115748545	115748546
chr3	115748639	115748640
chr3	115748771	115748772
chr3	115748823	115748824
chr3	115748968	115748969
chr3	115749115	115749116
chr3	115749208	115749209
chr3	115749238	115749239
chr3	115749289	115749290
chr3	115749290	115749291
chr3	115749294	115749295
chr3	115749444	115749445
chr3	115749484	115749485
chr3	115749683	115749684
chr3	115749778	115749779
chr3	115749793	115749794
chr3	115749891	115749892
chr3	115749902	115749903
chr3	115749905	115749906
chr3	115749924	115749925
chr3	115749969	115749970
chr3	115750126	115750127
chr3	115750186	115750187
chr3	115750197	115750198
chr3	115750273	115750274
chr3	115750304	115750305
chr3	115750307	115750308
chr3	115750374	115750375
chr3	115750636	115750637
chr3	115750698	115750699
chr3	115750708	115750709
chr3	115750746	115750747
chr3	115751030	115751031
chr3	115751150	115751151
chr3	115751169	115751170
chr3	115751170	115751171
chr3	115751177	115751178
chr3	115751217	115751218
chr3	115751383	115751384
chr3	115752207	115752208
chr3	115752575	115752576
chr3	115752718	115752719
chr3	115752720	115752721
chr3	115752738	115752739
chr3	115752943	115752944
chr3	115753013	115753014
chr3	115753113	115753114
chr3	115753174	115753175
chr3	115753273	115753274
chr3	115753372	115753373
chr3	115753700	115753701
chr3	115754663	115754664
chr3	115754961	115754962
chr3	115755021	115755022
chr3	115756295	115756296
chr3	115756301	115756302
chr3	115757336	115757337
chr3	115757337	115757338
chr3	115757342	115757343
chr3	115757431	115757432
chr3	115758339	115758340
chr3	115758794	115758795
chr3	115758835	115758836
chr3	115759265	115759266
chr3	115759808	115759809
chr3	115759847	115759848
chr3	115760032	115760033
chr3	115760523	115760524
chr3	115760562	115760563
chr3	115760821	115760822
chr3	115761545	115761546
chr3	115761655	115761656
chr3	115761749	115761750
chr3	115762359	115762360
chr3	115762425	115762426
chr3	115763184	115763185
chr3	115763365	115763366
chr3	115763866	115763867
chr3	115764740	115764741
chr3	115765132	115765133
chr3	115765186	115765187
chr3	115765197	115765198
chr3	115765207	115765208
chr3	115765228	115765229
chr3	115765258	115765259
chr3	115765599	115765600
chr3	115766693	115766694
chr3	115766775	115766776
chr3	115766882	115766883
chr3	115766898	115766899
chr3	115766948	115766949
chr3	115767016	115767017
chr3	115767232	115767233
chr3	115767269	115767270
chr3	115767297	115767298
chr3	115767319	115767320
chr3	115768638	115768639
chr3	115769244	115769245
chr3	115769624	115769625
chr3	115769814	115769815
chr3	115769820	115769821
chr3	115769957	115769958
chr3	115771985	115771986
chr3	115772202	115772203
chr3	115772320	115772321
chr3	115772562	115772563
chr3	115772719	115772720
chr3	115773226	115773227
chr3	115773560	115773561
chr3	115773996	115773997
chr3	115774227	115774228
chr3	115774691	115774692
chr3	115775407	115775408
chr3	115775581	115775582
chr3	115775671	115775672
chr3	115776281	115776282
chr3	115776350	115776351
chr3	115776376	115776377
chr3	115776406	115776407
chr3	115776413	115776414
chr3	115776442	115776443
chr3	115776534	115776535
chr3	115776573	115776574
chr3	115776584	115776585
chr3	115776620	115776621
chr3	115776634	115776635
chr3	115776682	115776683
chr3	115776686	115776687
chr3	115776695	115776696
chr3	115776729	115776730
chr3	115777028	115777029
chr3	115777094	115777095
chr3	115777098	115777099
chr3	115777210	115777211
chr3	115777636	115777637
chr3	115777714	115777715
chr3	115778188	115778189
chr3	115778243	115778244
chr3	115778764	115778765
chr3	115779415	115779416
chr3	115779428	115779429
chr3	115780362	115780363
chr3	115782670	115782671
chr3	115785762	115785763
chr3	115785941	115785942
chr3	115785959	115785960
chr3	115785970	115785971
chr3	115786160	115786161
chr3	115787981	115787982
chr3	115795883	115795884
chr3	115795957	115795958
chr3	115799161	115799162
chr3	115801332	115801333
chr3	115806497	115806498
chr3	115807254	115807255
chr3	115807281	115807282
chr3	115807286	115807287
chr3	115813460	115813461
chr3	115813463	115813464
chr3	115815775	115815776
chr3	115816549	115816550
chr3	115820232	115820233
chr3	115820792	115820793
chr3	115821499	115821500
chr3	115824141	115824142
chr3	115824269	115824270
chr3	115825113	115825114
chr3	115825821	115825822
chr3	115825963	115825964
chr3	115829008	115829009
chr3	115829517	115829518
chr3	115829920	115829921
chr3	115829950	115829951
chr3	115831289	115831290
chr3	115831293	115831294
chr3	115831295	115831296
chr3	115831307	115831308
chr3	115831430	115831431
chr3	115831755	115831756
chr3	115831809	115831810
chr3	115831845	115831846
chr3	115831889	115831890
chr3	115832045	115832046
chr3	115832209	115832210
chr3	115832757	115832758
chr3	115832773	115832774
chr3	115832934	115832935
chr3	115833059	115833060
chr3	115833687	115833688
chr3	115833833	115833834
chr3	115834023	115834024
chr3	115834407	115834408
chr3	115834465	115834466
chr3	115834468	115834469
chr3	115834545	115834546
chr3	115834692	115834693
chr3	115835007	115835008
chr3	115835708	115835709
chr3	115835817	115835818
chr3	115835974	115835975
chr3	115836173	115836174
chr3	115836332	115836333
chr3	115836543	115836544
chr3	115836544	115836545
chr3	115836568	115836569
chr3	115836930	115836931
chr3	115837136	115837137
chr3	115837370	115837371
chr3	115837497	115837498
chr3	115837776	115837777
chr3	115838493	115838494
chr3	115838656	115838657
chr3	115839864	115839865
chr3	115840097	115840098
chr3	115843643	115843644
chr3	115844104	115844105
chr3	115844312	115844313
chr3	115844997	115844998
chr3	115845187	115845188
chr3	115845528	115845529
chr3	115845671	115845672
chr3	115845738	115845739
chr3	115845749	115845750
chr3	115845953	115845954
chr3	115845959	115845960
chr3	115845986	115845987
chr3	115846059	115846060
chr3	115846308	115846309
chr3	115846387	115846388
chr3	115846450	115846451
chr3	115846491	115846492
chr3	115846522	115846523
chr3	115846546	115846547
chr3	115846574	115846575
chr3	115846613	115846614
chr3	115846632	115846633
chr3	115846733	115846734
chr3	115846734	115846735
chr3	115846757	115846758
chr3	115846766	115846767
chr3	115846794	115846795
chr3	115846855	115846856
chr3	115846861	115846862
chr3	115846867	115846868
chr3	115846873	115846874
chr3	115846897	115846898
chr3	115846903	115846904
chr3	115846909	115846910
chr3	115846915	115846916
chr3	115846927	115846928
chr3	115846945	115846946
chr3	115846975	115846976
chr3	115846994	115846995
chr3	115846999	115847000
chr3	115847005	115847006
chr3	115847032	115847033
chr3	115847062	115847063
chr3	115847395	115847396
chr3	115847458	115847459
chr3	115847460	115847461
chr3	115847515	115847516
chr3	115847567	115847568
chr3	115847666	115847667
chr3	115847702	115847703
chr3	115847704	115847705
chr3	115847745	115847746
chr3	115847828	115847829
chr3	115847866	115847867
chr3	115847867	115847868
chr3	115847874	115847875
chr3	115847878	115847879
chr3	115848004	115848005
chr3	115848068	115848069
chr3	115848085	115848086
chr3	115848093	115848094
chr3	115848122	115848123
chr3	115848123	115848124
chr3	115848147	115848148
chr3	115848155	115848156
chr3	115848186	115848187
chr3	115848212	115848213
chr3	115848334	115848335
chr3	115848355	115848356
chr3	115848478	115848479
chr3	115848502	115848503
chr3	115848594	115848595
chr3	115848612	115848613
chr3	115848675	115848676
chr3	115848756	115848757
chr3	115848759	115848760
chr3	115848979	115848980
chr3	115849008	115849009
chr3	115849071	115849072
chr3	115849267	115849268
chr3	115849533	115849534
chr3	115849702	115849703
chr3	115850001	115850002
chr3	115850150	115850151
chr3	115850448	115850449
chr3	115850614	115850615
chr3	115850637	115850638
chr3	115850697	115850698
chr3	115850824	115850825
chr3	115850957	115850958
chr3	115850958	115850959
chr3	115851075	115851076
chr3	115851101	115851102
chr3	115851250	115851251
chr3	115851402	115851403
chr3	115851514	115851515
chr3	115851582	115851583
chr3	115851614	115851615
chr3	115851833	115851834
chr3	115852000	115852001
chr3	115852148	115852149
chr3	115852205	115852206
chr3	115852563	115852564
chr3	115852582	115852583
chr3	115852616	115852617
chr3	115852628	115852629
chr3	115852630	115852631
chr3	115852636	115852637
chr3	115852693	115852694
chr3	115852841	115852842
chr3	115852912	115852913
chr3	115852973	115852974
chr3	115853277	115853278
chr3	115853292	115853293
chr3	115853317	115853318
chr3	115853324	115853325
chr3	115853401	115853402
chr3	115853409	115853410
chr3	115853505	115853506
chr3	115853509	115853510
chr3	115853512	115853513
chr3	115853605	115853606
chr3	115853628	115853629
chr3	115853718	115853719
chr3	115853860	115853861
chr3	115853894	115853895
chr3	115853968	115853969
chr3	115853992	115853993
chr3	115853999	115854000
chr3	115854003	115854004
chr3	115854013	115854014
chr3	115854231	115854232
chr3	115854257	115854258
chr3	115854413	115854414
chr3	115854437	115854438
chr3	115854797	115854798
chr3	115854921	115854922
chr3	115854949	115854950
chr3	115854987	115854988
chr3	115855054	115855055
chr3	115855057	115855058
chr3	115855118	115855119
chr3	115855134	115855135
chr3	115855164	115855165
chr3	115855253	115855254
chr3	115855310	115855311
chr3	115855360	115855361
chr3	115855361	115855362
chr3	115855369	115855370
chr3	115855379	115855380
chr3	115855409	115855410
chr3	115855482	115855483
chr3	115855501	115855502
chr3	115855515	115855516
chr3	115855530	115855531
chr3	115855587	115855588
chr3	115856021	115856022
chr3	115856095	115856096
chr3	115856144	115856145
chr3	115856242	115856243
chr3	115856403	115856404
chr3	115856405	115856406
chr3	115856474	115856475
chr3	115857071	115857072
chr3	115857104	115857105
chr3	115857171	115857172
chr3	115857174	115857175
chr3	115857282	115857283
chr3	115857289	115857290
chr3	115857300	115857301
chr3	115857357	115857358
chr3	115857524	115857525
chr3	115857677	115857678
chr3	115857769	115857770
chr3	115857943	115857944
chr3	115857962	115857963
chr3	115858024	115858025
chr3	115858050	115858051
chr3	115858101	115858102
chr3	115858182	115858183
chr3	115858293	115858294
chr3	115858323	115858324
chr3	115858330	115858331
chr3	115858733	115858734
chr3	115859658	115859659
chr3	115860011	115860012
chr3	115860053	115860054
chr3	115860269	115860270
chr3	115860555	115860556
chr3	115860562	115860563
chr3	115861005	115861006
chr3	115861095	115861096
chr3	115861293	115861294
chr3	115861314	115861315
chr3	115861378	115861379
chr3	115861623	115861624
chr3	115861890	115861891
chr3	115861904	115861905
chr3	115862121	115862122
chr3	115862173	115862174
chr3	115862195	115862196
chr3	115862410	115862411
chr3	115862502	115862503
chr3	115862551	115862552
chr3	115862646	115862647
chr3	115862666	115862667
chr3	115862878	115862879
chr3	115862907	115862908
chr3	115862987	115862988
chr3	115863013	115863014
chr3	115863159	115863160
chr3	115863195	115863196
chr3	115863470	115863471
chr3	115863827	115863828
chr3	115863828	115863829
chr3	115864255	115864256
chr3	115864364	115864365
chr3	115864432	115864433
chr3	115866659	115866660
chr3	115866762	115866763
chr3	115866784	115866785
chr3	115866789	115866790
chr3	115866892	115866893
chr3	115866941	115866942
chr3	115866950	115866951
chr3	115866957	115866958
chr3	115866969	115866970
chr3	115866990	115866991
chr3	115866993	115866994
chr3	115867504	115867505
chr3	115868107	115868108
chr3	115868327	115868328
chr3	115868399	115868400
chr3	115868418	115868419
chr3	115868428	115868429
chr3	115868440	115868441
chr3	115868456	115868457
chr3	115868463	115868464
chr3	115868513	115868514
chr3	115868587	115868588
chr3	115868600	115868601
chr3	115868682	115868683
chr3	115868695	115868696
chr3	115868715	115868716
chr3	115868881	115868882
chr3	115869175	115869176
chr3	115869201	115869202
chr3	115869206	115869207
chr3	115869314	115869315
chr3	115871619	115871620
chr3	115872558	115872559
chr3	115873716	115873717
chr3	115874587	115874588
chr3	115876100	115876101
chr3	115876104	115876105
chr3	115876579	115876580
chr3	115876752	115876753
chr3	115877191	115877192
chr3	115877849	115877850
chr3	115877961	115877962
chr3	115879472	115879473
chr3	115879524	115879525
chr3	115879686	115879687
chr3	115879700	115879701
chr3	115879725	115879726
chr3	115879749	115879750
chr3	115879775	115879776
chr3	115879780	115879781
chr3	115879786	115879787
chr3	115879907	115879908
chr3	115880105	115880106
chr3	115880170	115880171
chr3	115880232	115880233
chr3	115880273	115880274
chr3	115880297	115880298
chr3	115880326	115880327
chr3	115880400	115880401
chr3	115880437	115880438
chr3	115881062	115881063
chr3	115881523	115881524
chr3	115881527	115881528
chr3	115881528	115881529
chr3	115881580	115881581
chr3	115881672	115881673
chr3	115882069	115882070
chr3	115882079	115882080
chr3	115882127	115882128
chr3	115882146	115882147
chr3	115882176	115882177
chr3	115882369	115882370
chr3	115882526	115882527
chr3	115882605	115882606
chr3	115882777	115882778
chr3	115882909	115882910
chr3	115883172	115883173
chr3	115883478	115883479
chr3	115883724	115883725
chr3	115883906	115883907
chr3	115883932	115883933
chr3	115883959	115883960
chr3	115884034	115884035
chr3	115884415	115884416
chr3	115884433	115884434
chr3	115884627	115884628
chr3	115884657	115884658
chr3	115884830	115884831
chr3	115884876	115884877
chr3	115884941	115884942
chr3	115885034	115885035
chr3	115885088	115885089
chr3	115885105	115885106
chr3	115885134	115885135
chr3	115885169	115885170
chr3	115885172	115885173
chr3	115885196	115885197
chr3	115885208	115885209
chr3	115885246	115885247
chr3	115885315	115885316
chr3	115885371	115885372
chr3	115885562	115885563
chr3	115885580	115885581
chr3	115885600	115885601
chr3	115885659	115885660
chr3	115885769	115885770
chr3	115885792	115885793
chr3	115885802	115885803
chr3	115885831	115885832
chr3	115885971	115885972
chr3	115886061	115886062
chr3	115886240	115886241
chr3	115886242	115886243
chr3	115886275	115886276
chr3	115886362	115886363
chr3	115886419	115886420
chr3	115886520	115886521
chr3	115886607	115886608
chr3	115886644	115886645
chr3	115887725	115887726
chr3	115888931	115888932
chr3	115889463	115889464
chr3	115889564	115889565
chr3	115890330	115890331
chr3	115892664	115892665
chr3	115893076	115893077
chr3	115894621	115894622
chr3	115894779	115894780
chr3	115896218	115896219
chr3	115897790	115897791
chr3	115898754	115898755
chr3	115898758	115898759
chr3	115899457	115899458
chr3	115900101	115900102
chr3	115900383	115900384
chr3	115900821	115900822
chr3	115902130	115902131
chr3	115903836	115903837
chr3	115904144	115904145
chr3	115904418	115904419
chr3	115904958	115904959
chr3	115904991	115904992
chr3	115906205	115906206
chr3	115906289	115906290
chr3	115906292	115906293
chr3	115906312	115906313
chr3	115906318	115906319
chr3	115906335	115906336
chr3	115906338	115906339
chr3	115906530	115906531
chr3	115906552	115906553
chr3	115906572	115906573
chr3	115906574	115906575
chr3	115906626	115906627
chr3	115906738	115906739
chr3	115907071	115907072
chr3	115907382	115907383
chr3	115907404	115907405
chr3	115907500	115907501
chr3	115907554	115907555
chr3	115907877	115907878
chr3	115908000	115908001
chr3	115908028	115908029
chr3	115908708	115908709
chr3	115908709	115908710
chr3	115909389	115909390
chr3	115909390	115909391
chr3	115909415	115909416
chr3	115913899	115913900
chr3	115913967	115913968
chr3	115914274	115914275
chr3	115914682	115914683
chr3	115914972	115914973
chr3	115915365	115915366
chr3	115924537	115924538
chr3	115924908	115924909
chr3	115926884	115926885
chr3	115928085	115928086
chr3	115928768	115928769
chr3	115929878	115929879
chr3	115929894	115929895
chr3	115931274	115931275
chr3	115932366	115932367
chr3	115933460	115933461
chr3	115934748	115934749
chr3	115935749	115935750
chr3	115935852	115935853
chr3	115939643	115939644
chr3	115940081	115940082
chr3	115940117	115940118
chr3	115942330	115942331
chr3	115942331	115942332
chr3	115942448	115942449
chr3	115942727	115942728
chr3	115942837	115942838
chr3	115943023	115943024
chr3	115943256	115943257
chr3	115943320	115943321
chr3	115943335	115943336
chr3	115943521	115943522
chr3	115943593	115943594
chr3	115943594	115943595
chr3	115943603	115943604
chr3	115943751	115943752
chr3	115943818	115943819
chr3	115943827	115943828
chr3	115944117	115944118
chr3	115944120	115944121
chr3	115944125	115944126
chr3	115944139	115944140
chr3	115944212	115944213
chr3	115944264	115944265
chr3	115944268	115944269
chr3	115944275	115944276
chr3	115944414	115944415
chr3	115944525	115944526
chr3	115944599	115944600
chr3	115944629	115944630
chr3	115944651	115944652
chr3	115944712	115944713
chr3	115944735	115944736
chr3	115944739	115944740
chr3	115944817	115944818
chr3	115944827	115944828
chr3	115944835	115944836
chr3	115944867	115944868
chr3	115944871	115944872
chr3	115944997	115944998
chr3	115945007	115945008
chr3	115945023	115945024
chr3	115945034	115945035
chr3	115945036	115945037
chr3	115945183	115945184
chr3	115945194	115945195
chr3	115945268	115945269
chr3	115945391	115945392
chr3	115945421	115945422
chr3	115945464	115945465
chr3	115945522	115945523
chr3	115945646	115945647
chr3	115945705	115945706
chr3	115945834	115945835
chr3	115945867	115945868
chr3	115945872	115945873
chr3	115946021	115946022
chr3	115946409	115946410
chr3	115946513	115946514
chr3	115946709	115946710
chr3	115946942	115946943
chr3	115947896	115947897
chr3	115949131	115949132
chr3	115949709	115949710
chr3	115950402	115950403
chr3	115951151	115951152
chr3	115952077	115952078
chr3	115952936	115952937
chr3	115954178	115954179
chr3	115954473	115954474
chr3	115954619	115954620
chr3	115954628	115954629
chr3	115954631	115954632
chr3	115954635	115954636
chr3	115955087	115955088
chr3	115955735	115955736
chr3	115956261	115956262
chr3	115956340	115956341
chr3	115956459	115956460
chr3	115956568	115956569
chr3	115956852	115956853
chr3	115957060	115957061
chr3	115957154	115957155
chr3	115957237	115957238
chr3	115957527	115957528
chr3	115957634	115957635
chr3	115957883	115957884
chr3	115957982	115957983
chr3	115958369	115958370
chr3	115958471	115958472
chr3	115958599	115958600
chr3	115958671	115958672
chr3	115958878	115958879
chr3	115959225	115959226
chr3	115959255	115959256
chr3	115959280	115959281
chr3	115959306	115959307
chr3	115959845	115959846
chr3	115960112	115960113
chr3	115960228	115960229
chr3	115960230	115960231
chr3	115960255	115960256
chr3	115960901	115960902
chr3	115960986	115960987
chr3	115961164	115961165
chr3	115961430	115961431
chr3	115961717	115961718
chr3	115961787	115961788
chr3	115961929	115961930
chr3	115962129	115962130
chr3	115963182	115963183
chr3	115963198	115963199
chr3	115963296	115963297
chr3	115963300	115963301
chr3	115963316	115963317
chr3	115963445	115963446
chr3	115964051	115964052
chr3	115964062	115964063
chr3	115964182	115964183
chr3	115964267	115964268
chr3	115964616	115964617
chr3	115965308	115965309
chr3	115965404	115965405
chr3	115965472	115965473
chr3	115965609	115965610
chr3	115966067	115966068
chr3	115966118	115966119
chr3	115966309	115966310
chr3	115966402	115966403
chr3	115966411	115966412
chr3	115966804	115966805
chr3	115967054	115967055
chr3	115967469	115967470
chr3	115967964	115967965
chr3	115967968	115967969
chr3	115968024	115968025
chr3	115968153	115968154
chr3	115968155	115968156
chr3	115968263	115968264
chr3	115968544	115968545
chr3	115968631	115968632
chr3	115968720	115968721
chr3	115968746	115968747
chr3	115968790	115968791
chr3	115968850	115968851
chr3	115969278	115969279
chr3	115969335	115969336
chr3	115969915	115969916
chr3	115969998	115969999
chr3	115970240	115970241
chr3	115970268	115970269
chr3	115970433	115970434
chr3	115970564	115970565
chr3	115970568	115970569
chr3	115970764	115970765
chr3	115970979	115970980
chr3	115971384	115971385
chr3	115971448	115971449
chr3	115971578	115971579
chr3	115971627	115971628
chr3	115971631	115971632
chr3	115971748	115971749
chr3	115971806	115971807
chr3	115971833	115971834
chr3	115971839	115971840
chr3	115971853	115971854
chr3	115971859	115971860
chr3	115972217	115972218
chr3	115972232	115972233
chr3	115972289	115972290
chr3	115972712	115972713
chr3	115973003	115973004
chr3	115973039	115973040
chr3	115973443	115973444
chr3	115973570	115973571
chr3	115973752	115973753
chr3	115974136	115974137
chr3	115974412	115974413
chr3	115974561	115974562
chr3	115974742	115974743
chr3	115974917	115974918
chr3	115975080	115975081
chr3	115975128	115975129
chr3	115975156	115975157
chr3	115975206	115975207
chr3	115975258	115975259
chr3	115975259	115975260
chr3	115975397	115975398
chr3	115975687	115975688
chr3	115975889	115975890
chr3	115975923	115975924
chr3	115976300	115976301
chr3	115976328	115976329
chr3	115977069	115977070
chr3	115977203	115977204
chr3	115977593	115977594
chr3	115977672	115977673
chr3	115978940	115978941
chr3	115979209	115979210
chr3	115979828	115979829
chr3	115979885	115979886
chr3	115980110	115980111
chr3	115980143	115980144
chr3	115980198	115980199
chr3	115980318	115980319
chr3	115980343	115980344
chr3	115981028	115981029
chr3	115981181	115981182
chr3	115981550	115981551
chr3	115982189	115982190
chr3	115982221	115982222
chr3	115982403	115982404
chr3	115982594	115982595
chr3	115982621	115982622
chr3	115982714	115982715
chr3	115982796	115982797
chr3	115982805	115982806
chr3	115982930	115982931
chr3	115982955	115982956
chr3	115982959	115982960
chr3	115983045	115983046
chr3	115983090	115983091
chr3	115983148	115983149
chr3	115983353	115983354
chr3	115983555	115983556
chr3	115983585	115983586
chr3	115983644	115983645
chr3	115983808	115983809
chr3	115983910	115983911
chr3	115984000	115984001
chr3	115984005	115984006
chr3	115984086	115984087
chr3	115984105	115984106
chr3	115984125	115984126
chr3	115984162	115984163
chr3	115984429	115984430
chr3	115984876	115984877
chr3	115985133	115985134
chr3	115985693	115985694
chr3	115985831	115985832
chr3	115986029	115986030
chr3	115986278	115986279
chr3	115986305	115986306
chr3	115986803	115986804
chr3	115986906	115986907
chr3	115986966	115986967
chr3	115986989	115986990
chr3	115987062	115987063
chr3	115987219	115987220
chr3	115987229	115987230
chr3	115987476	115987477
chr3	115987836	115987837
chr3	115988021	115988022
chr3	115988075	115988076
chr3	115988289	115988290
chr3	115988296	115988297
chr3	115988305	115988306
chr3	115988313	115988314
chr3	115988458	115988459
chr3	115988567	115988568
chr3	115988630	115988631
chr3	115989251	115989252
chr3	115989382	115989383
chr3	115989575	115989576
chr3	115989593	115989594
chr3	115990385	115990386
chr3	115990467	115990468
chr3	115990638	115990639
chr3	115990705	115990706
chr3	115990834	115990835
chr3	115990836	115990837
chr3	115991004	115991005
chr3	115991090	115991091
chr3	115991171	115991172
chr3	115991176	115991177
chr3	115991179	115991180
chr3	115991185	115991186
chr3	115991264	115991265
chr3	115991286	115991287
chr3	115991295	115991296
chr3	115991371	115991372
chr3	115991423	115991424
chr3	115991446	115991447
chr3	115991475	115991476
chr3	115991562	115991563
chr3	115991587	115991588
chr3	115991675	115991676
chr3	115991696	115991697
chr3	115991697	115991698
chr3	115991716	115991717
chr3	115991722	115991723
chr3	115991741	115991742
chr3	115991795	115991796
chr3	115991954	115991955
chr3	115992063	115992064
chr3	115992089	115992090
chr3	115992133	115992134
chr3	115992169	115992170
chr3	115992214	115992215
chr3	115992321	115992322
chr3	115992347	115992348
chr3	115992407	115992408
chr3	115992537	115992538
chr3	115992616	115992617
chr3	115992632	115992633
chr3	115992757	115992758
chr3	115992993	115992994
chr3	115993099	115993100
chr3	115993137	115993138
chr3	115993262	115993263
chr3	115993354	115993355
chr3	115993393	115993394
chr3	115993428	115993429
chr3	115993466	115993467
chr3	115993480	115993481
chr3	115993496	115993497
chr3	115993518	115993519
chr3	115993772	115993773
chr3	115993909	115993910
chr3	115994048	115994049
chr3	115994226	115994227
chr3	115994262	115994263
chr3	115994277	115994278
chr3	115994301	115994302
chr3	115994329	115994330
chr3	115994338	115994339
chr3	115994361	115994362
chr3	115994409	115994410
chr3	115994451	115994452
chr3	115994483	115994484
chr3	115994536	115994537
chr3	115994555	115994556
chr3	115994596	115994597
chr3	115994624	115994625
chr3	115994639	115994640
chr3	115994710	115994711
chr3	115994713	115994714
chr3	115994827	115994828
chr3	115994867	115994868
chr3	115994926	115994927
chr3	115994949	115994950
chr3	115994951	115994952
chr3	115994952	115994953
chr3	115995122	115995123
chr3	115995217	115995218
chr3	115995246	115995247
chr3	115995448	115995449
chr3	115995452	115995453
chr3	115995622	115995623
chr3	115995626	115995627
chr3	115995656	115995657
chr3	115995662	115995663
chr3	115995734	115995735
chr3	115995760	115995761
chr3	115995924	115995925
chr3	115995952	115995953
chr3	115995964	115995965
chr3	115996161	115996162
chr3	115996202	115996203
chr3	115996361	115996362
chr3	115996365	115996366
chr3	115996542	115996543
chr3	115996742	115996743
chr3	115996935	115996936
chr3	115996969	115996970
chr3	115997059	115997060
chr3	115997101	115997102
chr3	115997295	115997296
chr3	115997531	115997532
chr3	115997742	115997743
chr3	115997839	115997840
chr3	115997848	115997849
chr3	115997921	115997922
chr3	115997925	115997926
chr3	115997938	115997939
chr3	115998180	115998181
chr3	115998199	115998200
chr3	115998249	115998250
chr3	115998251	115998252
chr3	115998727	115998728
chr3	115998728	115998729
chr3	115998734	115998735
chr3	115998735	115998736
chr3	115998880	115998881
chr3	115999698	115999699
chr3	115999951	115999952
chr3	116000833	116000834
chr3	116000840	116000841
chr3	116001589	116001590
chr3	116001622	116001623
chr3	116001769	116001770
chr3	116001771	116001772
chr3	116001874	116001875
chr3	116001961	116001962
chr3	116002125	116002126
chr3	116002273	116002274
chr3	116002278	116002279
chr3	116002287	116002288
chr3	116002808	116002809
chr3	116002924	116002925
chr3	116003030	116003031
chr3	116003065	116003066
chr3	116003485	116003486
chr3	116006007	116006008
chr3	116010124	116010125
chr3	116011619	116011620
chr3	116012105	116012106
chr3	116012527	116012528
chr3	116013159	116013160
chr3	116013235	116013236
chr3	116014961	116014962
chr3	116015900	116015901
chr3	116015949	116015950
chr3	116016625	116016626
chr3	116018961	116018962
chr3	116019370	116019371
chr3	116019417	116019418
chr3	116019440	116019441
chr3	116019726	116019727
chr3	116019743	116019744
chr3	116019746	116019747
chr3	116019748	116019749
chr3	116020084	116020085
chr3	116020101	116020102
chr3	116020147	116020148
chr3	116020149	116020150
chr3	116020398	116020399
chr3	116020560	116020561
chr3	116020625	116020626
chr3	116020646	116020647
chr3	116020652	116020653
chr3	116020653	116020654
chr3	116020676	116020677
chr3	116020689	116020690
chr3	116020708	116020709
chr3	116020725	116020726
chr3	116020728	116020729
chr3	116020782	116020783
chr3	116020834	116020835
chr3	116020896	116020897
chr3	116021020	116021021
chr3	116021174	116021175
chr3	116021237	116021238
chr3	116021417	116021418
chr3	116021477	116021478
chr3	116021478	116021479
chr3	116021618	116021619
chr3	116021619	116021620
chr3	116021626	116021627
chr3	116021705	116021706
chr3	116021718	116021719
chr3	116021719	116021720
chr3	116021770	116021771
chr3	116021787	116021788
chr3	116021796	116021797
chr3	116021816	116021817
chr3	116021825	116021826
chr3	116021826	116021827
chr3	116021873	116021874
chr3	116021916	116021917
chr3	116021922	116021923
chr3	116021927	116021928
chr3	116021947	116021948
chr3	116022040	116022041
chr3	116022083	116022084
chr3	116022350	116022351
chr3	116024445	116024446
chr3	116024966	116024967
chr3	116026541	116026542
chr3	116027030	116027031
chr3	116027296	116027297
chr3	116028031	116028032
chr3	116028951	116028952
chr3	116028967	116028968
chr3	116029012	116029013
chr3	116029041	116029042
chr3	116029059	116029060
chr3	116029072	116029073
chr3	116029288	116029289
chr3	116029335	116029336
chr3	116029478	116029479
chr3	116029499	116029500
chr3	116029659	116029660
chr3	116029795	116029796
chr3	116029830	116029831
chr3	116029883	116029884
chr3	116029904	116029905
chr3	116030050	116030051
chr3	116030336	116030337
chr3	116030363	116030364
chr3	116030497	116030498
chr3	116030510	116030511
chr3	116030515	116030516
chr3	116032776	116032777
chr3	116033256	116033257
chr3	116033617	116033618
chr3	116033654	116033655
chr3	116033681	116033682
chr3	116036226	116036227
chr3	116036743	116036744
chr3	116037041	116037042
chr3	116037396	116037397
chr3	116037500	116037501
chr3	116037557	116037558
chr3	116037904	116037905
chr3	116038366	116038367
chr3	116038389	116038390
chr3	116038710	116038711
chr3	116038988	116038989
chr3	116039240	116039241
chr3	116039349	116039350
chr3	116039369	116039370
chr3	116039567	116039568
chr3	116040447	116040448
chr3	116040518	116040519
chr3	116041194	116041195
chr3	116041316	116041317
chr3	116041440	116041441
chr3	116041539	116041540
chr3	116041574	116041575
chr3	116041580	116041581
chr3	116041858	116041859
chr3	116042056	116042057
chr3	116042149	116042150
chr3	116042269	116042270
chr3	116042353	116042354
chr3	116042355	116042356
chr3	116042409	116042410
chr3	116042519	116042520
chr3	116042551	116042552
chr3	116042613	116042614
chr3	116042658	116042659
chr3	116042692	116042693
chr3	116042805	116042806
chr3	116042811	116042812
chr3	116042847	116042848
chr3	116042875	116042876
chr3	116043029	116043030
chr3	116043030	116043031
chr3	116043531	116043532
chr3	116043645	116043646
chr3	116044682	116044683
chr3	116044849	116044850
chr3	116045163	116045164
chr3	116045743	116045744
chr3	116046202	116046203
chr3	116046234	116046235
chr3	116046235	116046236
chr3	116046237	116046238
chr3	116046356	116046357
chr3	116046462	116046463
chr3	116046586	116046587
chr3	116046641	116046642
chr3	116046665	116046666
chr3	116046808	116046809
chr3	116046944	116046945
chr3	116047007	116047008
chr3	116047319	116047320
chr3	116047411	116047412
chr3	116047448	116047449
chr3	116047475	116047476
chr3	116047582	116047583
chr3	116047619	116047620
chr3	116047633	116047634
chr3	116047637	116047638
chr3	116047856	116047857
chr3	116047921	116047922
chr3	116047990	116047991
chr3	116048046	116048047
chr3	116048075	116048076
chr3	116048106	116048107
chr3	116048215	116048216
chr3	116048399	116048400
chr3	116048418	116048419
chr3	116048420	116048421
chr3	116048429	116048430
chr3	116048447	116048448
chr3	116048477	116048478
chr3	116048539	116048540
chr3	116048627	116048628
chr3	116048673	116048674
chr3	116048708	116048709
chr3	116048808	116048809
chr3	116048818	116048819
chr3	116048906	116048907
chr3	116048943	116048944
chr3	116049100	116049101
chr3	116049148	116049149
chr3	116049160	116049161
chr3	116049168	116049169
chr3	116049170	116049171
chr3	116049177	116049178
chr3	116049185	116049186
chr3	116049278	116049279
chr3	116049313	116049314
chr3	116049320	116049321
chr3	116049321	116049322
chr3	116049351	116049352
chr3	116049354	116049355
chr3	116049461	116049462
chr3	116049536	116049537
chr3	116049558	116049559
chr3	116049579	116049580
chr3	116049621	116049622
chr3	116049851	116049852
chr3	116049966	116049967
chr3	116050144	116050145
chr3	116050165	116050166
chr3	116050221	116050222
chr3	116050391	116050392
chr3	116050428	116050429
chr3	116050436	116050437
chr3	116050655	116050656
chr3	116050805	116050806
chr3	116050812	116050813
chr3	116050945	116050946
chr3	116050994	116050995
chr3	116051241	116051242
chr3	116051266	116051267
chr3	116051389	116051390
chr3	116051414	116051415
chr3	116051623	116051624
chr3	116051861	116051862
chr3	116052802	116052803
chr3	116053718	116053719
chr3	116054504	116054505
chr3	116055441	116055442
chr3	116055443	116055444
chr3	116055455	116055456
chr3	116055884	116055885
chr3	116055938	116055939
chr3	116056080	116056081
chr3	116056083	116056084
chr3	116056203	116056204
chr3	116056262	116056263
chr3	116056331	116056332
chr3	116056397	116056398
chr3	116056476	116056477
chr3	116056521	116056522
chr3	116056626	116056627
chr3	116056660	116056661
chr3	116056710	116056711
chr3	116056928	116056929
chr3	116057018	116057019
chr3	116057034	116057035
chr3	116057040	116057041
chr3	116057065	116057066
chr3	116057071	116057072
chr3	116057114	116057115
chr3	116057125	116057126
chr3	116057167	116057168
chr3	116057184	116057185
chr3	116057193	116057194
chr3	116057213	116057214
chr3	116057223	116057224
chr3	116057253	116057254
chr3	116057273	116057274
chr3	116057310	116057311
chr3	116057325	116057326
chr3	116057354	116057355
chr3	116057403	116057404
chr3	116057454	116057455
chr3	116057514	116057515
chr3	116057576	116057577
chr3	116057622	116057623
chr3	116057633	116057634
chr3	116057643	116057644
chr3	116057827	116057828
chr3	116057848	116057849
chr3	116057874	116057875
chr3	116058281	116058282
chr3	116058290	116058291
chr3	116058344	116058345
chr3	116058642	116058643
chr3	116058690	116058691
chr3	116058926	116058927
chr3	116058950	116058951
chr3	116058954	116058955
chr3	116058966	116058967
chr3	116058999	116059000
chr3	116059240	116059241
chr3	116059249	116059250
chr3	116059253	116059254
chr3	116059260	116059261
chr3	116059273	116059274
chr3	116059274	116059275
chr3	116059319	116059320
chr3	116059322	116059323
chr3	116059365	116059366
chr3	116059718	116059719
chr3	116059783	116059784
chr3	116059868	116059869
chr3	116060030	116060031
chr3	116060044	116060045
chr3	116060494	116060495
chr3	116060562	116060563
chr3	116060638	116060639
chr3	116060639	116060640
chr3	116060749	116060750
chr3	116060759	116060760
chr3	116060915	116060916
chr3	116061015	116061016
chr3	116061053	116061054
chr3	116061058	116061059
chr3	116061090	116061091
chr3	116061107	116061108
chr3	116061114	116061115
chr3	116061147	116061148
chr3	116061148	116061149
chr3	116061177	116061178
chr3	116061201	116061202
chr3	116061222	116061223
chr3	116061258	116061259
chr3	116061278	116061279
chr3	116061326	116061327
chr3	116061336	116061337
chr3	116061356	116061357
chr3	116061357	116061358
chr3	116061396	116061397
chr3	116061414	116061415
chr3	116061422	116061423
chr3	116061460	116061461
chr3	116061464	116061465
chr3	116061483	116061484
chr3	116061514	116061515
chr3	116061537	116061538
chr3	116061543	116061544
chr3	116061546	116061547
chr3	116061611	116061612
chr3	116061662	116061663
chr3	116061667	116061668
chr3	116061737	116061738
chr3	116061756	116061757
chr3	116061866	116061867
chr3	116061912	116061913
chr3	116061936	116061937
chr3	116061940	116061941
chr3	116062013	116062014
chr3	116062041	116062042
chr3	116062078	116062079
chr3	116062154	116062155
chr3	116062180	116062181
chr3	116062215	116062216
chr3	116062314	116062315
chr3	116062325	116062326
chr3	116062330	116062331
chr3	116062349	116062350
chr3	116062353	116062354
chr3	116062375	116062376
chr3	116062380	116062381
chr3	116062396	116062397
chr3	116062403	116062404
chr3	116062437	116062438
chr3	116062729	116062730
chr3	116062819	116062820
chr3	116063031	116063032
chr3	116067015	116067016
chr3	116067526	116067527
chr3	116068294	116068295
chr3	116068445	116068446
chr3	116068518	116068519
chr3	116068538	116068539
chr3	116068539	116068540
chr3	116068720	116068721
chr3	116068781	116068782
chr3	116068827	116068828
chr3	116068838	116068839
chr3	116068908	116068909
chr3	116069003	116069004
chr3	116069252	116069253
chr3	116069350	116069351
chr3	116069509	116069510
chr3	116070020	116070021
chr3	116070105	116070106
chr3	116070150	116070151
chr3	116070154	116070155
chr3	116070160	116070161
chr3	116070180	116070181
chr3	116070372	116070373
chr3	116070684	116070685
chr3	116070759	116070760
chr3	116070770	116070771
chr3	116070771	116070772
chr3	116070773	116070774
chr3	116070797	116070798
chr3	116070899	116070900
chr3	116070949	116070950
chr3	116070970	116070971
chr3	116071001	116071002
chr3	116071154	116071155
chr3	116071381	116071382
chr3	116071438	116071439
chr3	116071505	116071506
chr3	116071530	116071531
chr3	116071559	116071560
chr3	116071567	116071568
chr3	116071636	116071637
chr3	116071670	116071671
chr3	116071675	116071676
chr3	116071731	116071732
chr3	116071967	116071968
chr3	116072013	116072014
chr3	116072118	116072119
chr3	116072283	116072284
chr3	116072439	116072440
chr3	116072506	116072507
chr3	116072507	116072508
chr3	116072515	116072516
chr3	116072539	116072540
chr3	116072569	116072570
chr3	116072610	116072611
chr3	116072648	116072649
chr3	116072833	116072834
chr3	116073737	116073738
chr3	116074301	116074302
chr3	116074338	116074339
chr3	116074348	116074349
chr3	116074573	116074574
chr3	116074608	116074609
chr3	116075066	116075067
chr3	116075332	116075333
chr3	116075350	116075351
chr3	116075547	116075548
chr3	116075548	116075549
chr3	116075550	116075551
chr3	116075706	116075707
chr3	116075711	116075712
chr3	116075758	116075759
chr3	116075761	116075762
chr3	116075934	116075935
chr3	116076589	116076590
chr3	116077325	116077326
chr3	116077534	116077535
chr3	116077590	116077591
chr3	116077913	116077914
chr3	116077928	116077929
chr3	116078066	116078067
chr3	116078270	116078271
chr3	116078272	116078273
chr3	116078497	116078498
chr3	116078506	116078507
chr3	116079574	116079575
chr3	116079941	116079942
chr3	116080019	116080020
chr3	116080029	116080030
chr3	116080492	116080493
chr3	116083614	116083615
chr3	116084689	116084690
chr3	116086205	116086206
chr3	116086759	116086760
chr3	116091836	116091837
chr3	116092873	116092874
chr3	116092964	116092965
chr3	116094159	116094160
chr3	116094281	116094282
chr3	116094504	116094505
chr3	116094535	116094536
chr3	116095945	116095946
chr3	116096214	116096215
chr3	116097043	116097044
chr3	116097552	116097553
chr3	116097585	116097586
chr3	116097750	116097751
chr3	116097752	116097753
chr3	116098809	116098810
chr3	116098820	116098821
chr3	116099240	116099241
chr3	116099331	116099332
chr3	116099637	116099638
chr3	116101353	116101354
chr3	116101459	116101460
chr3	116101930	116101931
chr3	116101960	116101961
chr3	116102633	116102634
chr3	116102692	116102693
chr3	116102868	116102869
chr3	116102998	116102999
chr3	116103129	116103130
chr3	116103135	116103136
chr3	116103464	116103465
chr3	116104002	116104003
chr3	116104444	116104445
chr3	116105477	116105478
chr3	116105880	116105881
chr3	116105927	116105928
chr3	116105989	116105990
chr3	116106727	116106728
chr3	116106736	116106737
chr3	116106737	116106738
chr3	116106956	116106957
chr3	116107099	116107100
chr3	116107364	116107365
chr3	116107612	116107613
chr3	116107618	116107619
chr3	116107781	116107782
chr3	116107858	116107859
chr3	116107862	116107863
chr3	116107868	116107869
chr3	116107869	116107870
chr3	116107874	116107875
chr3	116108098	116108099
chr3	116108872	116108873
chr3	116109497	116109498
chr3	116109516	116109517
chr3	116109650	116109651
chr3	116109876	116109877
chr3	116109968	116109969
chr3	116109972	116109973
chr3	116109984	116109985
chr3	116109993	116109994
chr3	116110046	116110047
chr3	116110098	116110099
chr3	116110131	116110132
chr3	116110338	116110339
chr3	116110420	116110421
chr3	116110495	116110496
chr3	116111019	116111020
chr3	116111225	116111226
chr3	116111452	116111453
chr3	116111491	116111492
chr3	116111505	116111506
chr3	116111670	116111671
chr3	116111677	116111678
chr3	116111710	116111711
chr3	116111736	116111737
chr3	116111767	116111768
chr3	116111819	116111820
chr3	116111851	116111852
chr3	116111904	116111905
chr3	116111965	116111966
chr3	116111976	116111977
chr3	116112045	116112046
chr3	116112079	116112080
chr3	116112083	116112084
chr3	116112186	116112187
chr3	116112230	116112231
chr3	116112258	116112259
chr3	116112307	116112308
chr3	116112338	116112339
chr3	116112480	116112481
chr3	116112711	116112712
chr3	116112721	116112722
chr3	116112754	116112755
chr3	116112833	116112834
chr3	116113108	116113109
chr3	116113146	116113147
chr3	116113412	116113413
chr3	116113749	116113750
chr3	116113785	116113786
chr3	116113942	116113943
chr3	116114642	116114643
chr3	116114837	116114838
chr3	116114923	116114924
chr3	116114964	116114965
chr3	116115097	116115098
chr3	116115242	116115243
chr3	116116263	116116264
chr3	116116290	116116291
chr3	116116392	116116393
chr3	116116598	116116599
chr3	116116702	116116703
chr3	116116988	116116989
chr3	116117620	116117621
chr3	116117633	116117634
chr3	116119697	116119698
chr3	116120297	116120298
chr3	116120300	116120301
chr3	116120767	116120768
chr3	116121134	116121135
chr3	116121135	116121136
chr3	116121272	116121273
chr3	116121306	116121307
chr3	116121704	116121705
chr3	116121760	116121761
chr3	116122051	116122052
chr3	116122359	116122360
chr3	116124158	116124159
chr3	116124940	116124941
chr3	116124987	116124988
chr3	116125491	116125492
chr3	116125513	116125514
chr3	116125514	116125515
chr3	116125537	116125538
chr3	116125545	116125546
chr3	116126213	116126214
chr3	116126432	116126433
chr3	116127241	116127242
chr3	116128006	116128007
chr3	116128245	116128246
chr3	116128764	116128765
chr3	116129109	116129110
chr3	116129227	116129228
chr3	116129264	116129265
chr3	116129274	116129275
chr3	116129703	116129704
chr3	116130567	116130568
chr3	116130618	116130619
chr3	116130764	116130765
chr3	116131397	116131398
chr3	116131429	116131430
chr3	116132435	116132436
chr3	116133078	116133079
chr3	116133410	116133411
chr3	116133622	116133623
chr3	116134394	116134395
chr3	116134453	116134454
chr3	116134467	116134468
chr3	116134551	116134552
chr3	116134669	116134670
chr3	116135144	116135145
chr3	116135180	116135181
chr3	116135302	116135303
chr3	116135348	116135349
chr3	116135410	116135411
chr3	116135589	116135590
chr3	116135638	116135639
chr3	116135819	116135820
chr3	116135959	116135960
chr3	116136151	116136152
chr3	116136203	116136204
chr3	116136344	116136345
chr3	116136594	116136595
chr3	116136719	116136720
chr3	116136824	116136825
chr3	116137132	116137133
chr3	116137327	116137328
chr3	116137572	116137573
chr3	116137644	116137645
chr3	116137661	116137662
chr3	116137816	116137817
chr3	116137833	116137834
chr3	116137876	116137877
chr3	116138191	116138192
chr3	116138287	116138288
chr3	116138394	116138395
chr3	116138711	116138712
chr3	116140196	116140197
chr3	116141059	116141060
chr3	116141507	116141508
chr3	116142218	116142219
chr3	116142724	116142725
chr3	116142785	116142786
chr3	116142887	116142888
chr3	116142908	116142909
chr3	116142914	116142915
chr3	116142949	116142950
chr3	116144305	116144306
chr3	116144538	116144539
chr3	116147449	116147450
chr3	116147451	116147452
chr3	116148640	116148641
chr3	116148733	116148734
chr3	116148984	116148985
chr3	116149756	116149757
chr3	116151834	116151835
chr3	116152858	116152859
chr3	116153165	116153166
chr3	116155205	116155206
chr3	116156710	116156711
chr3	116157107	116157108
chr3	116158102	116158103
chr3	116158434	116158435
chr3	116158690	116158691
chr3	116159135	116159136
chr3	116159207	116159208
chr3	116160049	116160050
chr3	116160059	116160060
chr3	116160070	116160071
chr3	116160075	116160076
chr3	116160141	116160142
chr3	116160143	116160144
chr3	116161402	116161403
chr3	116162091	116162092
chr3	116163064	116163065
chr3	116164225	116164226
chr3	116166773	116166774
chr3	116167208	116167209
chr3	116167359	116167360
chr3	116167442	116167443
chr3	116167607	116167608
chr3	116167758	116167759
chr3	116167851	116167852
chr3	116167862	116167863
chr3	116167985	116167986
chr3	116168208	116168209
chr3	116168306	116168307
chr3	116168428	116168429
chr3	116168587	116168588
chr3	116168752	116168753
chr3	116168867	116168868
chr3	116168920	116168921
chr3	116169108	116169109
chr3	116169159	116169160
chr3	116169228	116169229
chr3	116169528	116169529
chr3	116169766	116169767
chr3	116169943	116169944
chr3	116170069	116170070
chr3	116170194	116170195
chr3	116170261	116170262
chr3	116170464	116170465
chr3	116170494	116170495
chr3	116170763	116170764
chr3	116170810	116170811
chr3	116170849	116170850
chr3	116170902	116170903
chr3	116170950	116170951
chr3	116171613	116171614
chr3	116171660	116171661
chr3	116172017	116172018
chr3	116172656	116172657
chr3	116172961	116172962
chr3	116173041	116173042
chr3	116173799	116173800
chr3	116173938	116173939
chr3	116175598	116175599
chr3	116179969	116179970
chr3	116182732	116182733
chr3	116183093	116183094
chr3	116193006	116193007
chr3	116193022	116193023
chr3	116200281	116200282
chr3	116214662	116214663
chr3	116243600	116243601
chr3	116243606	116243607
chr3	116254255	116254256
chr3	116255990	116255991
chr3	116256011	116256012
chr3	116266148	116266149
chr3	116267293	116267294
chr3	116301222	116301223
chr3	116301345	116301346
chr3	116313753	116313754
chr3	116313965	116313966
chr3	116320880	116320881
chr3	116323016	116323017
chr3	116323132	116323133
chr3	116323137	116323138
chr3	116324023	116324024
chr3	116333441	116333442
chr3	116335986	116335987
chr3	116346557	116346558
chr3	116379329	116379330
chr3	116383818	116383819
chr3	116393422	116393423
chr3	116393440	116393441
chr3	116393446	116393447
chr3	116397126	116397127
chr3	116397952	116397953
chr3	116397959	116397960
chr3	116398198	116398199
chr3	116407643	116407644
chr3	116408895	116408896
chr3	116415583	116415584
chr3	116415665	116415666
chr3	116419708	116419709
chr3	116420006	116420007
chr3	116429235	116429236
chr3	116435170	116435171
chr3	116447823	116447824
chr3	116457655	116457656
chr3	116459934	116459935
chr3	116460022	116460023
chr3	116460954	116460955
chr3	116504336	116504337
chr3	116515403	116515404
chr3	116516225	116516226
chr3	116516377	116516378
chr3	116516398	116516399
chr3	116516420	116516421
chr3	116516490	116516491
chr3	116516518	116516519
chr3	116516536	116516537
chr3	116516542	116516543
chr3	116516545	116516546
chr3	116516598	116516599
chr3	116516623	116516624
chr3	116516655	116516656
chr3	116516686	116516687
chr3	116517064	116517065
chr3	116517068	116517069
chr3	116517074	116517075
chr3	116517242	116517243
chr3	116517261	116517262
chr3	116517358	116517359
chr3	116517380	116517381
chr3	116517387	116517388
chr3	116517561	116517562
chr3	116517631	116517632
chr3	116517652	116517653
chr3	116517670	116517671
chr3	116517685	116517686
chr3	116517747	116517748
chr3	116517759	116517760
chr3	116517763	116517764
chr3	116517768	116517769
chr3	116517787	116517788
chr3	116518892	116518893
chr3	116520850	116520851
chr3	116526439	116526440
chr3	116533351	116533352
chr3	116535857	116535858
chr3	116536317	116536318
chr3	116536553	116536554
chr3	116536584	116536585
chr3	116536604	116536605
chr3	116536662	116536663
chr3	116536987	116536988
chr3	116537264	116537265
chr3	116537546	116537547
chr3	116537788	116537789
chr3	116538261	116538262
chr3	116539516	116539517
chr3	116539619	116539620
chr3	116542037	116542038
chr3	116542043	116542044
chr3	116542190	116542191
chr3	116542328	116542329
chr3	116542713	116542714
chr3	116542734	116542735
chr3	116542908	116542909
chr3	116544459	116544460
chr3	116544945	116544946
chr3	116545309	116545310
chr3	116549365	116549366
chr3	116549369	116549370
chr3	116549409	116549410
chr3	116549737	116549738
chr3	116551085	116551086
chr3	116552450	116552451
chr3	116552730	116552731
chr3	116553132	116553133
chr3	116553588	116553589
chr3	116555048	116555049
chr3	116555776	116555777
chr3	116556800	116556801
chr3	116559091	116559092
chr3	116559206	116559207
chr3	116559995	116559996
chr3	116560179	116560180
chr3	116560599	116560600
chr3	116560629	116560630
chr3	116562149	116562150
chr3	116562214	116562215
chr3	116562848	116562849
chr3	116563201	116563202
chr3	116563330	116563331
chr3	116563674	116563675
chr3	116564716	116564717
chr3	116565107	116565108
chr3	116565820	116565821
chr3	116566076	116566077
chr3	116566095	116566096
chr3	116566349	116566350
chr3	116566479	116566480
chr3	116566660	116566661
chr3	116567023	116567024
chr3	116567154	116567155
chr3	116567395	116567396
chr3	116567812	116567813
chr3	116568245	116568246
chr3	116568342	116568343
chr3	116568433	116568434
chr3	116568615	116568616
chr3	116568662	116568663
chr3	116570418	116570419
chr3	116571261	116571262
chr3	116572149	116572150
chr3	116572428	116572429
chr3	116572505	116572506
chr3	116573213	116573214
chr3	116573483	116573484
chr3	116573596	116573597
chr3	116573694	116573695
chr3	116574846	116574847
chr3	116574864	116574865
chr3	116574880	116574881
chr3	116574916	116574917
chr3	116574944	116574945
chr3	116574948	116574949
chr3	116574956	116574957
chr3	116577039	116577040
chr3	116577122	116577123
chr3	116577195	116577196
chr3	116577690	116577691
chr3	116578436	116578437
chr3	116579164	116579165
chr3	116579428	116579429
chr3	116579952	116579953
chr3	116579953	116579954
chr3	116580118	116580119
chr3	116580420	116580421
chr3	116580460	116580461
chr3	116580647	116580648
chr3	116581439	116581440
chr3	116581888	116581889
chr3	116581907	116581908
chr3	116581913	116581914
chr3	116582663	116582664
chr3	116582846	116582847
chr3	116583379	116583380
chr3	116583710	116583711
chr3	116584473	116584474
chr3	116584533	116584534
chr3	116584564	116584565
chr3	116584642	116584643
chr3	116584646	116584647
chr3	116584989	116584990
chr3	116584992	116584993
chr3	116585342	116585343
chr3	116586003	116586004
chr3	116586147	116586148
chr3	116586348	116586349
chr3	116587129	116587130
chr3	116587577	116587578
chr3	116587860	116587861
chr3	116587877	116587878
chr3	116588100	116588101
chr3	116589587	116589588
chr3	116590496	116590497
chr3	116591544	116591545
chr3	116592305	116592306
chr3	116592373	116592374
chr3	116592417	116592418
chr3	116592657	116592658
chr3	116594210	116594211
chr3	116594692	116594693
chr3	116594880	116594881
chr3	116595293	116595294
chr3	116595304	116595305
chr3	116595306	116595307
chr3	116595415	116595416
chr3	116595567	116595568
chr3	116595983	116595984
chr3	116597559	116597560
chr3	116597618	116597619
chr3	116598936	116598937
chr3	116600406	116600407
chr3	116600438	116600439
chr3	116600443	116600444
chr3	116600559	116600560
chr3	116600561	116600562
chr3	116600931	116600932
chr3	116600955	116600956
chr3	116601011	116601012
chr3	116601163	116601164
chr3	116601554	116601555
chr3	116601573	116601574
chr3	116601990	116601991
chr3	116602058	116602059
chr3	116602397	116602398
chr3	116602785	116602786
chr3	116602993	116602994
chr3	116603659	116603660
chr3	116604786	116604787
chr3	116605533	116605534
chr3	116606107	116606108
chr3	116606226	116606227
chr3	116606276	116606277
chr3	116606428	116606429
chr3	116607545	116607546
chr3	116608057	116608058
chr3	116608457	116608458
chr3	116608783	116608784
chr3	116608787	116608788
chr3	116609020	116609021
chr3	116609332	116609333
chr3	116609335	116609336
chr3	116609352	116609353
chr3	116609442	116609443
chr3	116609643	116609644
chr3	116609660	116609661
chr3	116609664	116609665
chr3	116609983	116609984
chr3	116610494	116610495
chr3	116610687	116610688
chr3	116610904	116610905
chr3	116610955	116610956
chr3	116611389	116611390
chr3	116612817	116612818
chr3	116613508	116613509
chr3	116613511	116613512
chr3	116613534	116613535
chr3	116614285	116614286
chr3	116614317	116614318
chr3	116614647	116614648
chr3	116616133	116616134
chr3	116616175	116616176
chr3	116617054	116617055
chr3	116617427	116617428
chr3	116620670	116620671
chr3	116620678	116620679
chr3	116621228	116621229
chr3	116621735	116621736
chr3	116622960	116622961
chr3	116624682	116624683
chr3	116624683	116624684
chr3	116624689	116624690
chr3	116624786	116624787
chr3	116624791	116624792
chr3	116625935	116625936
chr3	116628774	116628775
chr3	116632984	116632985
chr3	116635426	116635427
chr3	116637975	116637976
chr3	116638495	116638496
chr3	116639279	116639280
chr3	116641294	116641295
chr3	116642866	116642867
chr3	116642870	116642871
chr3	116647283	116647284
chr3	116649142	116649143
chr3	116650044	116650045
chr3	116652372	116652373
chr3	116652373	116652374
chr3	116652384	116652385
chr3	116652990	116652991
chr3	116654060	116654061
chr3	116658297	116658298
chr3	116659352	116659353
chr3	116659780	116659781
chr3	116660715	116660716
chr3	116660767	116660768
chr3	116661948	116661949
chr3	116662365	116662366
chr3	116662640	116662641
chr3	116662770	116662771
chr3	116663349	116663350
chr3	116664576	116664577
chr3	116664601	116664602
chr3	116664615	116664616
chr3	116664628	116664629
chr3	116664632	116664633
chr3	116664644	116664645
chr3	116665074	116665075
chr3	116665222	116665223
chr3	116665770	116665771
chr3	116665774	116665775
chr3	116665847	116665848
chr3	116666860	116666861
chr3	116667005	116667006
chr3	116667209	116667210
chr3	116667760	116667761
chr3	116667819	116667820
chr3	116668112	116668113
chr3	116668737	116668738
chr3	116668812	116668813
chr3	116668845	116668846
chr3	116668885	116668886
chr3	116669194	116669195
chr3	116669355	116669356
chr3	116669814	116669815
chr3	116670422	116670423
chr3	116670614	116670615
chr3	116670655	116670656
chr3	116670949	116670950
chr3	116671572	116671573
chr3	116671582	116671583
chr3	116671628	116671629
chr3	116671730	116671731
chr3	116671929	116671930
chr3	116672552	116672553
chr3	116672887	116672888
chr3	116673055	116673056
chr3	116673061	116673062
chr3	116673220	116673221
chr3	116673307	116673308
chr3	116673669	116673670
chr3	116674046	116674047
chr3	116674207	116674208
chr3	116674378	116674379
chr3	116677170	116677171
chr3	116677734	116677735
chr3	116677856	116677857
chr3	116678184	116678185
chr3	116678377	116678378
chr3	116680616	116680617
chr3	116680908	116680909
chr3	116681866	116681867
chr3	116682316	116682317
chr3	116682336	116682337
chr3	116682377	116682378
chr3	116682458	116682459
chr3	116682504	116682505
chr3	116682519	116682520
chr3	116682577	116682578
chr3	116683289	116683290
chr3	116683356	116683357
chr3	116683708	116683709
chr3	116684080	116684081
chr3	116684263	116684264
chr3	116684264	116684265
chr3	116684723	116684724
chr3	116685199	116685200
chr3	116685375	116685376
chr3	116686335	116686336
chr3	116686399	116686400
chr3	116686501	116686502
chr3	116688467	116688468
chr3	116688640	116688641
chr3	116689177	116689178
chr3	116689373	116689374
chr3	116689972	116689973
chr3	116689976	116689977
chr3	116690323	116690324
chr3	116691954	116691955
chr3	116692157	116692158
chr3	116692641	116692642
chr3	116694374	116694375
chr3	116695036	116695037
chr3	116695293	116695294
chr3	116696819	116696820
chr3	116697409	116697410
chr3	116698264	116698265
chr3	116700871	116700872
chr3	116701204	116701205
chr3	116702591	116702592
chr3	116702657	116702658
chr3	116703332	116703333
chr3	116703852	116703853
chr3	116704011	116704012
chr3	116705585	116705586
chr3	116706147	116706148
chr3	116706666	116706667
chr3	116707142	116707143
chr3	116708745	116708746
chr3	116708748	116708749
chr3	116708755	116708756
chr3	116708761	116708762
chr3	116709188	116709189
chr3	116710102	116710103
chr3	116710465	116710466
chr3	116710526	116710527
chr3	116710527	116710528
chr3	116712733	116712734
chr3	116712819	116712820
chr3	116712883	116712884
chr3	116712922	116712923
chr3	116713272	116713273
chr3	116713605	116713606
chr3	116714167	116714168
chr3	116714310	116714311
chr3	116714496	116714497
chr3	116714666	116714667
chr3	116715535	116715536
chr3	116715823	116715824
chr3	116717069	116717070
chr3	116717421	116717422
chr3	116718068	116718069
chr3	116718419	116718420
chr3	116718699	116718700
chr3	116718848	116718849
chr3	116719016	116719017
chr3	116719208	116719209
chr3	116719218	116719219
chr3	116719220	116719221
chr3	116719271	116719272
chr3	116719501	116719502
chr3	116719585	116719586
chr3	116719594	116719595
chr3	116719749	116719750
chr3	116719751	116719752
chr3	116719823	116719824
chr3	116720163	116720164
chr3	116720167	116720168
chr3	116720482	116720483
chr3	116720503	116720504
chr3	116720542	116720543
chr3	116722166	116722167
chr3	116722347	116722348
chr3	116722383	116722384
chr3	116722456	116722457
chr3	116722510	116722511
chr3	116722577	116722578
chr3	116722580	116722581
chr3	116722605	116722606
chr3	116722609	116722610
chr3	116722625	116722626
chr3	116722630	116722631
chr3	116722633	116722634
chr3	116722688	116722689
chr3	116722705	116722706
chr3	116722728	116722729
chr3	116722732	116722733
chr3	116722757	116722758
chr3	116722830	116722831
chr3	116722859	116722860
chr3	116722866	116722867
chr3	116722971	116722972
chr3	116722985	116722986
chr3	116723014	116723015
chr3	116723121	116723122
chr3	116723163	116723164
chr3	116723195	116723196
chr3	116723264	116723265
chr3	116723265	116723266
chr3	116723278	116723279
chr3	116723288	116723289
chr3	116723307	116723308
chr3	116723749	116723750
chr3	116723782	116723783
chr3	116724104	116724105
chr3	116724162	116724163
chr3	116724328	116724329
chr3	116724693	116724694
chr3	116724748	116724749
chr3	116724856	116724857
chr3	116724960	116724961
chr3	116724964	116724965
chr3	116725660	116725661
chr3	116725850	116725851
chr3	116726034	116726035
chr3	116726039	116726040
chr3	116726057	116726058
chr3	116726058	116726059
chr3	116726086	116726087
chr3	116726342	116726343
chr3	116726400	116726401
chr3	116726401	116726402
chr3	116726457	116726458
chr3	116726667	116726668
chr3	116726901	116726902
chr3	116728015	116728016
chr3	116728162	116728163
chr3	116728496	116728497
chr3	116728962	116728963
chr3	116728966	116728967
chr3	116728970	116728971
chr3	116728974	116728975
chr3	116729110	116729111
chr3	116729673	116729674
chr3	116730172	116730173
chr3	116730458	116730459
chr3	116730531	116730532
chr3	116730707	116730708
chr3	116732400	116732401
chr3	116732636	116732637
chr3	116733005	116733006
chr3	116733011	116733012
chr3	116733131	116733132
chr3	116733633	116733634
chr3	116733993	116733994
chr3	116734369	116734370
chr3	116734428	116734429
chr3	116734574	116734575
chr3	116734982	116734983
chr3	116735525	116735526
chr3	116735676	116735677
chr3	116736053	116736054
chr3	116736073	116736074
chr3	116736127	116736128
chr3	116736161	116736162
chr3	116736218	116736219
chr3	116736345	116736346
chr3	116736347	116736348
chr3	116737254	116737255
chr3	116737617	116737618
chr3	116737675	116737676
chr3	116738092	116738093
chr3	116738221	116738222
chr3	116738233	116738234
chr3	116738864	116738865
chr3	116738965	116738966
chr3	116739484	116739485
chr3	116740231	116740232
chr3	116740556	116740557
chr3	116740842	116740843
chr3	116740850	116740851
chr3	116742874	116742875
chr3	116743421	116743422
chr3	116744131	116744132
chr3	116744528	116744529
chr3	116745041	116745042
chr3	116745332	116745333
chr3	116745774	116745775
chr3	116746326	116746327
chr3	116748014	116748015
chr3	116748179	116748180
chr3	116748360	116748361
chr3	116748635	116748636
chr3	116749147	116749148
chr3	116749208	116749209
chr3	116749637	116749638
chr3	116749975	116749976
chr3	116750068	116750069
chr3	116750561	116750562
chr3	116750636	116750637
chr3	116750773	116750774
chr3	116750799	116750800
chr3	116750900	116750901
chr3	116751305	116751306
chr3	116751383	116751384
chr3	116752361	116752362
chr3	116753126	116753127
chr3	116753547	116753548
chr3	116753937	116753938
chr3	116755099	116755100
chr3	116755197	116755198
chr3	116755257	116755258
chr3	116755338	116755339
chr3	116755487	116755488
chr3	116755568	116755569
chr3	116755753	116755754
chr3	116755776	116755777
chr3	116755848	116755849
chr3	116755850	116755851
chr3	116755896	116755897
chr3	116756243	116756244
chr3	116756250	116756251
chr3	116756442	116756443
chr3	116756788	116756789
chr3	116757062	116757063
chr3	116757176	116757177
chr3	116757485	116757486
chr3	116757953	116757954
chr3	116759042	116759043
chr3	116759779	116759780
chr3	116760318	116760319
chr3	116760678	116760679
chr3	116761201	116761202
chr3	116765861	116765862
chr3	116766737	116766738
chr3	116767131	116767132
chr3	116768037	116768038
chr3	116768520	116768521
chr3	116768541	116768542
chr3	116768549	116768550
chr3	116768557	116768558
chr3	116768563	116768564
chr3	116768642	116768643
chr3	116768666	116768667
chr3	116771853	116771854
chr3	116772396	116772397
chr3	116773745	116773746
chr3	116773767	116773768
chr3	116774504	116774505
chr3	116774586	116774587
chr3	116774651	116774652
chr3	116775218	116775219
chr3	116775903	116775904
chr3	116776312	116776313
chr3	116776315	116776316
chr3	116777167	116777168
chr3	116777567	116777568
chr3	116777769	116777770
chr3	116777813	116777814
chr3	116778623	116778624
chr3	116778893	116778894
chr3	116779595	116779596
chr3	116781078	116781079
chr3	116781165	116781166
chr3	116781608	116781609
chr3	116784157	116784158
chr3	116784259	116784260
chr3	116784356	116784357
chr3	116784524	116784525
chr3	116784565	116784566
chr3	116784676	116784677
chr3	116784747	116784748
chr3	116784751	116784752
chr3	116784786	116784787
chr3	116784809	116784810
chr3	116784865	116784866
chr3	116785009	116785010
chr3	116785334	116785335
chr3	116785594	116785595
chr3	116785728	116785729
chr3	116785969	116785970
chr3	116786149	116786150
chr3	116786293	116786294
chr3	116786302	116786303
chr3	116786379	116786380
chr3	116786380	116786381
chr3	116786460	116786461
chr3	116786540	116786541
chr3	116786695	116786696
chr3	116787023	116787024
chr3	116787039	116787040
chr3	116787548	116787549
chr3	116788019	116788020
chr3	116788093	116788094
chr3	116788159	116788160
chr3	116788162	116788163
chr3	116788249	116788250
chr3	116788254	116788255
chr3	116788264	116788265
chr3	116788469	116788470
chr3	116788476	116788477
chr3	116788483	116788484
chr3	116788534	116788535
chr3	116789052	116789053
chr3	116789171	116789172
chr3	116789173	116789174
chr3	116789283	116789284
chr3	116789311	116789312
chr3	116789479	116789480
chr3	116789515	116789516
chr3	116789617	116789618
chr3	116789635	116789636
chr3	116789652	116789653
chr3	116789677	116789678
chr3	116789684	116789685
chr3	116789696	116789697
chr3	116789710	116789711
chr3	116789735	116789736
chr3	116789896	116789897
chr3	116789935	116789936
chr3	116789955	116789956
chr3	116790052	116790053
chr3	116790119	116790120
chr3	116790183	116790184
chr3	116790224	116790225
chr3	116790284	116790285
chr3	116790308	116790309
chr3	116790335	116790336
chr3	116790346	116790347
chr3	116790357	116790358
chr3	116790460	116790461
chr3	116790516	116790517
chr3	116790584	116790585
chr3	116790604	116790605
chr3	116790605	116790606
chr3	116790606	116790607
chr3	116790617	116790618
chr3	116790648	116790649
chr3	116790651	116790652
chr3	116790652	116790653
chr3	116790692	116790693
chr3	116790700	116790701
chr3	116790739	116790740
chr3	116790824	116790825
chr3	116790828	116790829
chr3	116790837	116790838
chr3	116790839	116790840
chr3	116791081	116791082
chr3	116791324	116791325
chr3	116791367	116791368
chr3	116791502	116791503
chr3	116791746	116791747
chr3	116791791	116791792
chr3	116792433	116792434
chr3	116792872	116792873
chr3	116792880	116792881
chr3	116792884	116792885
chr3	116792888	116792889
chr3	116792904	116792905
chr3	116792908	116792909
chr3	116793031	116793032
chr3	116793222	116793223
chr3	116794437	116794438
chr3	116794532	116794533
chr3	116794900	116794901
chr3	116795274	116795275
chr3	116795666	116795667
chr3	116795671	116795672
chr3	116795676	116795677
chr3	116796016	116796017
chr3	116796296	116796297
chr3	116796393	116796394
chr3	116796396	116796397
chr3	116796470	116796471
chr3	116796548	116796549
chr3	116796851	116796852
chr3	116796952	116796953
chr3	116797034	116797035
chr3	116797061	116797062
chr3	116797299	116797300
chr3	116797327	116797328
chr3	116797552	116797553
chr3	116797620	116797621
chr3	116797682	116797683
chr3	116797708	116797709
chr3	116799932	116799933
chr3	116800140	116800141
chr3	116800178	116800179
chr3	116800238	116800239
chr3	116800948	116800949
chr3	116801193	116801194
chr3	116801201	116801202
chr3	116801727	116801728
chr3	116802019	116802020
chr3	116802041	116802042
chr3	116802895	116802896
chr3	116802988	116802989
chr3	116803441	116803442
chr3	116803463	116803464
chr3	116803646	116803647
chr3	116804163	116804164
chr3	116804182	116804183
chr3	116804367	116804368
chr3	116804368	116804369
chr3	116804500	116804501
chr3	116804548	116804549
chr3	116805021	116805022
chr3	116805252	116805253
chr3	116805572	116805573
chr3	116805605	116805606
chr3	116807077	116807078
chr3	116808704	116808705
chr3	116809061	116809062
chr3	116809232	116809233
chr3	116809261	116809262
chr3	116810399	116810400
chr3	116811378	116811379
chr3	116811379	116811380
chr3	116811454	116811455
chr3	116811475	116811476
chr3	116811600	116811601
chr3	116811607	116811608
chr3	116811610	116811611
chr3	116811648	116811649
chr3	116811669	116811670
chr3	116811695	116811696
chr3	116811950	116811951
chr3	116811954	116811955
chr3	116811957	116811958
chr3	116811962	116811963
chr3	116811968	116811969
chr3	116812049	116812050
chr3	116812068	116812069
chr3	116812091	116812092
chr3	116812145	116812146
chr3	116812155	116812156
chr3	116813723	116813724
chr3	116813725	116813726
chr3	116813955	116813956
chr3	116814152	116814153
chr3	116814206	116814207
chr3	116814241	116814242
chr3	116814361	116814362
chr3	116814410	116814411
chr3	116814492	116814493
chr3	116814693	116814694
chr3	116814953	116814954
chr3	116814966	116814967
chr3	116815117	116815118
chr3	116815139	116815140
chr3	116815202	116815203
chr3	116815426	116815427
chr3	116815438	116815439
chr3	116815582	116815583
chr3	116815611	116815612
chr3	116815678	116815679
chr3	116815876	116815877
chr3	116816005	116816006
chr3	116816338	116816339
chr3	116816490	116816491
chr3	116816515	116816516
chr3	116816915	116816916
chr3	116816930	116816931
chr3	116816969	116816970
chr3	116816970	116816971
chr3	116817009	116817010
chr3	116817035	116817036
chr3	116817043	116817044
chr3	116817122	116817123
chr3	116817180	116817181
chr3	116817354	116817355
chr3	116817365	116817366
chr3	116817418	116817419
chr3	116817527	116817528
chr3	116818031	116818032
chr3	116818032	116818033
chr3	116818168	116818169
chr3	116822858	116822859
chr3	116823366	116823367
chr3	116823403	116823404
chr3	116823404	116823405
chr3	116823492	116823493
chr3	116823503	116823504
chr3	116823508	116823509
chr3	116823528	116823529
chr3	116823532	116823533
chr3	116823548	116823549
chr3	116823623	116823624
chr3	116823650	116823651
chr3	116823657	116823658
chr3	116823658	116823659
chr3	116823679	116823680
chr3	116823699	116823700
chr3	116823757	116823758
chr3	116823833	116823834
chr3	116823870	116823871
chr3	116823952	116823953
chr3	116823954	116823955
chr3	116824253	116824254
chr3	116824332	116824333
chr3	116824360	116824361
chr3	116824433	116824434
chr3	116824466	116824467
chr3	116824474	116824475
chr3	116824482	116824483
chr3	116824816	116824817
chr3	116824932	116824933
chr3	116825015	116825016
chr3	116825128	116825129
chr3	116825959	116825960
chr3	116826064	116826065
chr3	116826072	116826073
chr3	116826087	116826088
chr3	116826116	116826117
chr3	116826235	116826236
chr3	116826340	116826341
chr3	116826360	116826361
chr3	116826448	116826449
chr3	116826476	116826477
chr3	116826561	116826562
chr3	116826931	116826932
chr3	116827070	116827071
chr3	116827079	116827080
chr3	116827164	116827165
chr3	116827165	116827166
chr3	116827173	116827174
chr3	116827380	116827381
chr3	116827441	116827442
chr3	116827445	116827446
chr3	116827449	116827450
chr3	116827453	116827454
chr3	116827457	116827458
chr3	116827634	116827635
chr3	116827720	116827721
chr3	116827732	116827733
chr3	116827756	116827757
chr3	116827953	116827954
chr3	116827955	116827956
chr3	116827959	116827960
chr3	116827964	116827965
chr3	116828042	116828043
chr3	116828070	116828071
chr3	116828071	116828072
chr3	116828105	116828106
chr3	116828177	116828178
chr3	116828269	116828270
chr3	116828310	116828311
chr3	116828311	116828312
chr3	116828393	116828394
chr3	116828401	116828402
chr3	116828419	116828420
chr3	116828442	116828443
chr3	116828502	116828503
chr3	116828611	116828612
chr3	116828774	116828775
chr3	116828784	116828785
chr3	116828799	116828800
chr3	116828826	116828827
chr3	116828838	116828839
chr3	116828871	116828872
chr3	116828901	116828902
chr3	116828977	116828978
chr3	116828997	116828998
chr3	116829053	116829054
chr3	116829072	116829073
chr3	116829073	116829074
chr3	116829116	116829117
chr3	116829136	116829137
chr3	116829142	116829143
chr3	116829145	116829146
chr3	116829172	116829173
chr3	116829173	116829174
chr3	116829193	116829194
chr3	116829221	116829222
chr3	116829224	116829225
chr3	116829244	116829245
chr3	116829374	116829375
chr3	116829380	116829381
chr3	116829419	116829420
chr3	116829447	116829448
chr3	116829486	116829487
chr3	116829626	116829627
chr3	116829636	116829637
chr3	116829693	116829694
chr3	116829818	116829819
chr3	116830062	116830063
chr3	116830113	116830114
chr3	116830123	116830124
chr3	116830124	116830125
chr3	116830130	116830131
chr3	116830178	116830179
chr3	116830191	116830192
chr3	116830250	116830251
chr3	116830269	116830270
chr3	116830279	116830280
chr3	116830317	116830318
chr3	116830320	116830321
chr3	116830322	116830323
chr3	116830335	116830336
chr3	116830423	116830424
chr3	116830552	116830553
chr3	116830650	116830651
chr3	116830671	116830672
chr3	116830863	116830864
chr3	116831256	116831257
chr3	116831283	116831284
chr3	116831385	116831386
chr3	116831533	116831534
chr3	116831575	116831576
chr3	116831826	116831827
chr3	116832121	116832122
chr3	116832237	116832238
chr3	116832474	116832475
chr3	116832551	116832552
chr3	116832552	116832553
chr3	116832560	116832561
chr3	116832712	116832713
chr3	116832888	116832889
chr3	116833025	116833026
chr3	116833393	116833394
chr3	116833496	116833497
chr3	116833596	116833597
chr3	116833812	116833813
chr3	116833839	116833840
chr3	116834018	116834019
chr3	116834038	116834039
chr3	116834155	116834156
chr3	116834156	116834157
chr3	116834234	116834235
chr3	116834242	116834243
chr3	116834391	116834392
chr3	116834465	116834466
chr3	116834478	116834479
chr3	116834538	116834539
chr3	116834892	116834893
chr3	116834989	116834990
chr3	116834993	116834994
chr3	116834996	116834997
chr3	116835096	116835097
chr3	116835570	116835571
chr3	116835807	116835808
chr3	116835967	116835968
chr3	116836341	116836342
chr3	116836368	116836369
chr3	116836369	116836370
chr3	116836371	116836372
chr3	116836414	116836415
chr3	116836429	116836430
chr3	116836597	116836598
chr3	116836746	116836747
chr3	116836752	116836753
chr3	116836934	116836935
chr3	116837000	116837001
chr3	116837035	116837036
chr3	116837052	116837053
chr3	116837109	116837110
chr3	116837192	116837193
chr3	116837248	116837249
chr3	116837257	116837258
chr3	116837298	116837299
chr3	116837344	116837345
chr3	116837354	116837355
chr3	116837386	116837387
chr3	116837389	116837390
chr3	116837399	116837400
chr3	116837597	116837598
chr3	116837739	116837740
chr3	116837825	116837826
chr3	116837855	116837856
chr3	116837909	116837910
chr3	116837911	116837912
chr3	116837947	116837948
chr3	116838032	116838033
chr3	116838094	116838095
chr3	116838163	116838164
chr3	116838245	116838246
chr3	116838284	116838285
chr3	116838285	116838286
chr3	116838356	116838357
chr3	116838405	116838406
chr3	116838449	116838450
chr3	116838459	116838460
chr3	116838465	116838466
chr3	116838470	116838471
chr3	116838496	116838497
chr3	116838575	116838576
chr3	116838785	116838786
chr3	116838836	116838837
chr3	116838883	116838884
chr3	116838945	116838946
chr3	116838983	116838984
chr3	116839014	116839015
chr3	116839197	116839198
chr3	116839211	116839212
chr3	116839220	116839221
chr3	116839229	116839230
chr3	116839651	116839652
chr3	116840187	116840188
chr3	116840264	116840265
chr3	116840275	116840276
chr3	116840351	116840352
chr3	116840386	116840387
chr3	116840461	116840462
chr3	116840487	116840488
chr3	116840916	116840917
chr3	116840946	116840947
chr3	116842237	116842238
chr3	116842370	116842371
chr3	116842373	116842374
chr3	116842377	116842378
chr3	116842980	116842981
chr3	116842991	116842992
chr3	116842992	116842993
chr3	116843194	116843195
chr3	116843223	116843224
chr3	116843224	116843225
chr3	116843241	116843242
chr3	116843252	116843253
chr3	116843270	116843271
chr3	116843282	116843283
chr3	116843299	116843300
chr3	116843618	116843619
chr3	116843658	116843659
chr3	116843717	116843718
chr3	116843804	116843805
chr3	116843833	116843834
chr3	116843862	116843863
chr3	116845780	116845781
chr3	116846215	116846216
chr3	116846719	116846720
chr3	116847414	116847415
chr3	116847475	116847476
chr3	116847740	116847741
chr3	116847960	116847961
chr3	116847973	116847974
chr3	116848142	116848143
chr3	116848215	116848216
chr3	116848216	116848217
chr3	116848424	116848425
chr3	116848476	116848477
chr3	116848682	116848683
chr3	116848829	116848830
chr3	116848848	116848849
chr3	116848982	116848983
chr3	116849041	116849042
chr3	116849127	116849128
chr3	116849220	116849221
chr3	116849593	116849594
chr3	116849666	116849667
chr3	116849751	116849752
chr3	116849998	116849999
chr3	116850006	116850007
chr3	116850080	116850081
chr3	116850328	116850329
chr3	116851237	116851238
chr3	116851531	116851532
chr3	116851966	116851967
chr3	116851982	116851983
chr3	116852037	116852038
chr3	116852068	116852069
chr3	116852149	116852150
chr3	116852185	116852186
chr3	116852225	116852226
chr3	116852250	116852251
chr3	116852299	116852300
chr3	116852392	116852393
chr3	116852502	116852503
chr3	116852508	116852509
chr3	116852696	116852697
chr3	116853273	116853274
chr3	116853383	116853384
chr3	116854214	116854215
chr3	116854215	116854216
chr3	116854936	116854937
chr3	116854987	116854988
chr3	116855024	116855025
chr3	116855025	116855026
chr3	116855397	116855398
chr3	116855790	116855791
chr3	116856592	116856593
chr3	116856645	116856646
chr3	116857297	116857298
chr3	116857406	116857407
chr3	116857675	116857676
chr3	116857803	116857804
chr3	116857892	116857893
chr3	116858340	116858341
chr3	116858426	116858427
chr3	116858751	116858752
chr3	116858770	116858771
chr3	116858875	116858876
chr3	116859232	116859233
chr3	116859448	116859449
chr3	116859797	116859798
chr3	116859837	116859838
chr3	116860050	116860051
chr3	116860061	116860062
chr3	116860097	116860098
chr3	116860408	116860409
chr3	116860414	116860415
chr3	116860472	116860473
chr3	116860539	116860540
chr3	116860573	116860574
chr3	116860594	116860595
chr3	116860895	116860896
chr3	116861065	116861066
chr3	116861070	116861071
chr3	116861162	116861163
chr3	116861186	116861187
chr3	116861338	116861339
chr3	116862573	116862574
chr3	116862589	116862590
chr3	116862648	116862649
chr3	116862791	116862792
chr3	116864957	116864958
chr3	116864958	116864959
chr3	116867762	116867763
chr3	116867770	116867771
chr3	116868961	116868962
chr3	116869147	116869148
chr3	116869151	116869152
chr3	116869155	116869156
chr3	116869159	116869160
chr3	116869241	116869242
chr3	116869932	116869933
chr3	116871103	116871104
chr3	116871136	116871137
chr3	116871176	116871177
chr3	116872505	116872506
chr3	116873076	116873077
chr3	116876711	116876712
chr3	116876714	116876715
chr3	116877555	116877556
chr3	116881168	116881169
chr3	116881171	116881172
chr3	116882170	116882171
chr3	116884518	116884519
chr3	116885879	116885880
chr3	116886822	116886823
chr3	116886839	116886840
chr3	116887795	116887796
chr3	116888078	116888079
chr3	116888916	116888917
chr3	116889043	116889044
chr3	116889203	116889204
chr3	116889520	116889521
chr3	116890338	116890339
chr3	116890425	116890426
chr3	116891543	116891544
chr3	116891667	116891668
chr3	116891978	116891979
chr3	116892078	116892079
chr3	116892424	116892425
chr3	116892425	116892426
chr3	116892528	116892529
chr3	116892997	116892998
chr3	116893169	116893170
chr3	116893368	116893369
chr3	116893550	116893551
chr3	116893735	116893736
chr3	116893894	116893895
chr3	116894141	116894142
chr3	116894506	116894507
chr3	116894795	116894796
chr3	116895891	116895892
chr3	116896487	116896488
chr3	116896607	116896608
chr3	116896847	116896848
chr3	116896929	116896930
chr3	116896933	116896934
chr3	116897176	116897177
chr3	116897207	116897208
chr3	116897335	116897336
chr3	116897447	116897448
chr3	116897519	116897520
chr3	116897614	116897615
chr3	116897946	116897947
chr3	116897965	116897966
chr3	116897975	116897976
chr3	116898019	116898020
chr3	116898025	116898026
chr3	116898058	116898059
chr3	116898132	116898133
chr3	116898141	116898142
chr3	116898236	116898237
chr3	116898398	116898399
chr3	116898407	116898408
chr3	116898413	116898414
chr3	116898429	116898430
chr3	116898435	116898436
chr3	116898467	116898468
chr3	116898469	116898470
chr3	116898487	116898488
chr3	116898492	116898493
chr3	116898715	116898716
chr3	116898888	116898889
chr3	116898909	116898910
chr3	116898915	116898916
chr3	116898926	116898927
chr3	116899095	116899096
chr3	116899121	116899122
chr3	116899180	116899181
chr3	116899191	116899192
chr3	116899270	116899271
chr3	116899356	116899357
chr3	116899435	116899436
chr3	116899895	116899896
chr3	116899908	116899909
chr3	116899973	116899974
chr3	116900062	116900063
chr3	116900072	116900073
chr3	116900284	116900285
chr3	116900363	116900364
chr3	116900384	116900385
chr3	116900493	116900494
chr3	116900516	116900517
chr3	116900879	116900880
chr3	116900898	116900899
chr3	116901248	116901249
chr3	116901528	116901529
chr3	116901978	116901979
chr3	116902041	116902042
chr3	116902077	116902078
chr3	116902095	116902096
chr3	116902134	116902135
chr3	116902212	116902213
chr3	116902216	116902217
chr3	116902520	116902521
chr3	116902624	116902625
chr3	116902633	116902634
chr3	116902752	116902753
chr3	116903130	116903131
chr3	116903270	116903271
chr3	116903375	116903376
chr3	116903376	116903377
chr3	116903398	116903399
chr3	116903830	116903831
chr3	116903857	116903858
chr3	116904037	116904038
chr3	116904483	116904484
chr3	116904547	116904548
chr3	116904553	116904554
chr3	116904561	116904562
chr3	116904569	116904570
chr3	116904917	116904918
chr3	116905056	116905057
chr3	116905274	116905275
chr3	116905277	116905278
chr3	116905348	116905349
chr3	116905840	116905841
chr3	116905955	116905956
chr3	116905990	116905991
chr3	116906312	116906313
chr3	116907058	116907059
chr3	116907588	116907589
chr3	116907620	116907621
chr3	116907649	116907650
chr3	116907663	116907664
chr3	116907827	116907828
chr3	116907855	116907856
chr3	116907913	116907914
chr3	116907936	116907937
chr3	116907948	116907949
chr3	116907949	116907950
chr3	116907965	116907966
chr3	116908002	116908003
chr3	116908071	116908072
chr3	116908133	116908134
chr3	116908228	116908229
chr3	116908336	116908337
chr3	116908412	116908413
chr3	116908446	116908447
chr3	116908602	116908603
chr3	116908640	116908641
chr3	116908663	116908664
chr3	116908754	116908755
chr3	116908813	116908814
chr3	116908978	116908979
chr3	116909097	116909098
chr3	116909137	116909138
chr3	116909153	116909154
chr3	116909170	116909171
chr3	116909184	116909185
chr3	116909259	116909260
chr3	116909301	116909302
chr3	116909378	116909379
chr3	116909388	116909389
chr3	116909397	116909398
chr3	116909497	116909498
chr3	116909560	116909561
chr3	116909604	116909605
chr3	116909612	116909613
chr3	116909666	116909667
chr3	116909703	116909704
chr3	116909726	116909727
chr3	116909752	116909753
chr3	116909800	116909801
chr3	116909854	116909855
chr3	116909861	116909862
chr3	116909862	116909863
chr3	116909906	116909907
chr3	116909927	116909928
chr3	116910000	116910001
chr3	116910055	116910056
chr3	116910088	116910089
chr3	116910189	116910190
chr3	116910195	116910196
chr3	116910224	116910225
chr3	116910308	116910309
chr3	116910413	116910414
chr3	116910423	116910424
chr3	116910430	116910431
chr3	116910492	116910493
chr3	116910685	116910686
chr3	116910701	116910702
chr3	116910705	116910706
chr3	116910760	116910761
chr3	116910896	116910897
chr3	116910994	116910995
chr3	116911011	116911012
chr3	116911021	116911022
chr3	116911121	116911122
chr3	116911165	116911166
chr3	116911315	116911316
chr3	116911390	116911391
chr3	116911414	116911415
chr3	116911482	116911483
chr3	116911518	116911519
chr3	116911550	116911551
chr3	116911560	116911561
chr3	116911563	116911564
chr3	116911620	116911621
chr3	116911752	116911753
chr3	116911767	116911768
chr3	116911830	116911831
chr3	116911901	116911902
chr3	116911969	116911970
chr3	116912042	116912043
chr3	116912171	116912172
chr3	116912239	116912240
chr3	116912301	116912302
chr3	116912306	116912307
chr3	116913217	116913218
chr3	116913708	116913709
chr3	116913870	116913871
chr3	116914658	116914659
chr3	116914820	116914821
chr3	116914926	116914927
chr3	116914957	116914958
chr3	116915509	116915510
chr3	116915683	116915684
chr3	116915766	116915767
chr3	116915774	116915775
chr3	116915824	116915825
chr3	116915897	116915898
chr3	116915919	116915920
chr3	116915988	116915989
chr3	116916030	116916031
chr3	116916034	116916035
chr3	116916035	116916036
chr3	116916100	116916101
chr3	116916176	116916177
chr3	116916190	116916191
chr3	116916218	116916219
chr3	116916293	116916294
chr3	116916389	116916390
chr3	116916692	116916693
chr3	116917013	116917014
chr3	116917083	116917084
chr3	116917084	116917085
chr3	116917204	116917205
chr3	116917244	116917245
chr3	116917644	116917645
chr3	116917779	116917780
chr3	116919631	116919632
chr3	116919851	116919852
chr3	116920074	116920075
chr3	116920105	116920106
chr3	116920161	116920162
chr3	116920278	116920279
chr3	116920486	116920487
chr3	116920672	116920673
chr3	116920954	116920955
chr3	116924099	116924100
chr3	116924192	116924193
chr3	116924225	116924226
chr3	116924367	116924368
chr3	116924644	116924645
chr3	116924746	116924747
chr3	116924777	116924778
chr3	116924996	116924997
chr3	116925122	116925123
chr3	116925165	116925166
chr3	116925244	116925245
chr3	116925302	116925303
chr3	116925686	116925687
chr3	116925785	116925786
chr3	116925810	116925811
chr3	116925817	116925818
chr3	116925911	116925912
chr3	116926036	116926037
chr3	116926118	116926119
chr3	116926156	116926157
chr3	116926157	116926158
chr3	116926161	116926162
chr3	116926205	116926206
chr3	116926303	116926304
chr3	116926399	116926400
chr3	116926459	116926460
chr3	116926503	116926504
chr3	116926541	116926542
chr3	116926597	116926598
chr3	116926695	116926696
chr3	116926729	116926730
chr3	116926737	116926738
chr3	116926816	116926817
chr3	116926973	116926974
chr3	116927051	116927052
chr3	116927365	116927366
chr3	116927367	116927368
chr3	116927396	116927397
chr3	116927463	116927464
chr3	116928878	116928879
chr3	116929098	116929099
chr3	116929126	116929127
chr3	116929568	116929569
chr3	116930798	116930799
chr3	116930957	116930958
chr3	116931119	116931120
chr3	116931125	116931126
chr3	116931131	116931132
chr3	116931176	116931177
chr3	116931298	116931299
chr3	116931361	116931362
chr3	116932855	116932856
chr3	116933079	116933080
chr3	116933903	116933904
chr3	116935123	116935124
chr3	116935413	116935414
chr3	116935414	116935415
chr3	116935416	116935417
chr3	116935475	116935476
chr3	116935489	116935490
chr3	116935498	116935499
chr3	116935510	116935511
chr3	116935547	116935548
chr3	116935603	116935604
chr3	116935632	116935633
chr3	116935678	116935679
chr3	116935756	116935757
chr3	116935789	116935790
chr3	116935938	116935939
chr3	116936024	116936025
chr3	116936132	116936133
chr3	116936453	116936454
chr3	116936504	116936505
chr3	116936658	116936659
chr3	116937645	116937646
chr3	116937760	116937761
chr3	116938061	116938062
chr3	116938919	116938920
chr3	116938920	116938921
chr3	116939358	116939359
chr3	116939758	116939759
chr3	116940124	116940125
chr3	116940352	116940353
chr3	116940532	116940533
chr3	116940729	116940730
chr3	116941099	116941100
chr3	116941484	116941485
chr3	116941536	116941537
chr3	116941659	116941660
chr3	116942219	116942220
chr3	116942247	116942248
chr3	116942277	116942278
chr3	116942288	116942289
chr3	116942589	116942590
chr3	116943681	116943682
chr3	116944407	116944408
chr3	116946331	116946332
chr3	116946472	116946473
chr3	116947066	116947067
chr3	116947252	116947253
chr3	116947446	116947447
chr3	116947582	116947583
chr3	116947583	116947584
chr3	116947603	116947604
chr3	116947644	116947645
chr3	116947675	116947676
chr3	116947706	116947707
chr3	116947743	116947744
chr3	116947759	116947760
chr3	116947789	116947790
chr3	116947990	116947991
chr3	116947996	116947997
chr3	116948159	116948160
chr3	116948184	116948185
chr3	116948294	116948295
chr3	116948507	116948508
chr3	116948522	116948523
chr3	116948526	116948527
chr3	116949936	116949937
chr3	116950005	116950006
chr3	116950011	116950012
chr3	116950016	116950017
chr3	116951798	116951799
chr3	116952205	116952206
chr3	116952241	116952242
chr3	116952611	116952612
chr3	116952746	116952747
chr3	116952837	116952838
chr3	116952990	116952991
chr3	116953208	116953209
chr3	116953643	116953644
chr3	116954431	116954432
chr3	116954505	116954506
chr3	116954759	116954760
chr3	116955484	116955485
chr3	116955713	116955714
chr3	116955727	116955728
chr3	116955765	116955766
chr3	116955889	116955890
chr3	116955986	116955987
chr3	116956026	116956027
chr3	116956077	116956078
chr3	116956111	116956112
chr3	116956235	116956236
chr3	116956578	116956579
chr3	116956721	116956722
chr3	116956733	116956734
chr3	116957009	116957010
chr3	116957079	116957080
chr3	116957081	116957082
chr3	116957244	116957245
chr3	116957314	116957315
chr3	116957339	116957340
chr3	116957683	116957684
chr3	116957695	116957696
chr3	116958036	116958037
chr3	116958099	116958100
chr3	116958109	116958110
chr3	116958121	116958122
chr3	116958267	116958268
chr3	116958302	116958303
chr3	116958372	116958373
chr3	116958488	116958489
chr3	116958546	116958547
chr3	116958547	116958548
chr3	116958619	116958620
chr3	116958636	116958637
chr3	116958649	116958650
chr3	116958650	116958651
chr3	116958912	116958913
chr3	116958928	116958929
chr3	116959018	116959019
chr3	116959038	116959039
chr3	116959055	116959056
chr3	116959061	116959062
chr3	116959119	116959120
chr3	116959184	116959185
chr3	116959231	116959232
chr3	116959242	116959243
chr3	116959256	116959257
chr3	116959304	116959305
chr3	116959327	116959328
chr3	116959335	116959336
chr3	116959341	116959342
chr3	116959434	116959435
chr3	116959451	116959452
chr3	116959453	116959454
chr3	116959460	116959461
chr3	116959573	116959574
chr3	116959601	116959602
chr3	116959680	116959681
chr3	116959726	116959727
chr3	116959734	116959735
chr3	116959827	116959828
chr3	116959835	116959836
chr3	116959959	116959960
chr3	116959970	116959971
chr3	116959971	116959972
chr3	116960201	116960202
chr3	116960211	116960212
chr3	116960260	116960261
chr3	116960267	116960268
chr3	116960347	116960348
chr3	116960382	116960383
chr3	116960440	116960441
chr3	116960561	116960562
chr3	116960649	116960650
chr3	116960663	116960664
chr3	116960817	116960818
chr3	116960896	116960897
chr3	116960914	116960915
chr3	116960921	116960922
chr3	116960989	116960990
chr3	116961162	116961163
chr3	116961180	116961181
chr3	116961299	116961300
chr3	116961306	116961307
chr3	116961313	116961314
chr3	116961393	116961394
chr3	116961489	116961490
chr3	116961526	116961527
chr3	116961730	116961731
chr3	116962352	116962353
chr3	116962360	116962361
chr3	116962386	116962387
chr3	116962745	116962746
chr3	116962871	116962872
chr3	116963002	116963003
chr3	116963025	116963026
chr3	116963392	116963393
chr3	116963676	116963677
chr3	116963691	116963692
chr3	116963837	116963838
chr3	116963900	116963901
chr3	116963974	116963975
chr3	116964396	116964397
chr3	116964530	116964531
chr3	116964635	116964636
chr3	116964721	116964722
chr3	116964732	116964733
chr3	116964786	116964787
chr3	116964816	116964817
chr3	116964826	116964827
chr3	116964833	116964834
chr3	116964836	116964837
chr3	116964847	116964848
chr3	116964866	116964867
chr3	116964873	116964874
chr3	116964895	116964896
chr3	116964961	116964962
chr3	116964982	116964983
chr3	116964986	116964987
chr3	116965019	116965020
chr3	116965169	116965170
chr3	116965179	116965180
chr3	116965196	116965197
chr3	116965312	116965313
chr3	116965478	116965479
chr3	116965509	116965510
chr3	116965608	116965609
chr3	116965640	116965641
chr3	116965676	116965677
chr3	116965708	116965709
chr3	116965732	116965733
chr3	116965769	116965770
chr3	116965903	116965904
chr3	116965911	116965912
chr3	116966042	116966043
chr3	116966210	116966211
chr3	116966272	116966273
chr3	116966594	116966595
chr3	116966614	116966615
chr3	116966639	116966640
chr3	116966786	116966787
chr3	116966846	116966847
chr3	116967781	116967782
chr3	116968101	116968102
chr3	116968109	116968110
chr3	116968128	116968129
chr3	116968400	116968401
chr3	116968760	116968761
chr3	116968939	116968940
chr3	116968945	116968946
chr3	116968967	116968968
chr3	116969030	116969031
chr3	116969210	116969211
chr3	116969264	116969265
chr3	116969281	116969282
chr3	116969324	116969325
chr3	116969328	116969329
chr3	116969388	116969389
chr3	116969395	116969396
chr3	116969402	116969403
chr3	116969409	116969410
chr3	116969414	116969415
chr3	116969436	116969437
chr3	116969441	116969442
chr3	116969499	116969500
chr3	116969562	116969563
chr3	116969566	116969567
chr3	116970026	116970027
chr3	116970091	116970092
chr3	116970093	116970094
chr3	116970106	116970107
chr3	116970157	116970158
chr3	116970284	116970285
chr3	116970303	116970304
chr3	116970373	116970374
chr3	116970398	116970399
chr3	116970533	116970534
chr3	116970547	116970548
chr3	116970564	116970565
chr3	116970624	116970625
chr3	116970626	116970627
chr3	116970751	116970752
chr3	116970752	116970753
chr3	116970852	116970853
chr3	116970952	116970953
chr3	116971043	116971044
chr3	116971055	116971056
chr3	116971070	116971071
chr3	116971117	116971118
chr3	116971119	116971120
chr3	116971121	116971122
chr3	116971144	116971145
chr3	116971198	116971199
chr3	116971207	116971208
chr3	116971225	116971226
chr3	116971237	116971238
chr3	116971240	116971241
chr3	116971242	116971243
chr3	116971263	116971264
chr3	116971304	116971305
chr3	116971383	116971384
chr3	116971390	116971391
chr3	116971397	116971398
chr3	116971405	116971406
chr3	116971441	116971442
chr3	116971442	116971443
chr3	116971474	116971475
chr3	116971526	116971527
chr3	116971547	116971548
chr3	116971597	116971598
chr3	116971641	116971642
chr3	116971684	116971685
chr3	116971685	116971686
chr3	116971686	116971687
chr3	116971720	116971721
chr3	116971748	116971749
chr3	116971832	116971833
chr3	116971887	116971888
chr3	116972028	116972029
chr3	116972163	116972164
chr3	116972314	116972315
chr3	116972316	116972317
chr3	116972456	116972457
chr3	116972496	116972497
chr3	116972507	116972508
chr3	116972680	116972681
chr3	116972765	116972766
chr3	116972778	116972779
chr3	116972842	116972843
chr3	116972883	116972884
chr3	116973057	116973058
chr3	116973124	116973125
chr3	116973308	116973309
chr3	116973453	116973454
chr3	116973516	116973517
chr3	116973534	116973535
chr3	116973562	116973563
chr3	116973703	116973704
chr3	116973713	116973714
chr3	116973723	116973724
chr3	116973766	116973767
chr3	116973789	116973790
chr3	116973819	116973820
chr3	116973887	116973888
chr3	116973977	116973978
chr3	116974660	116974661
chr3	116974697	116974698
chr3	116974709	116974710
chr3	116974780	116974781
chr3	116974806	116974807
chr3	116974810	116974811
chr3	116974855	116974856
chr3	116974909	116974910
chr3	116974910	116974911
chr3	116975039	116975040
chr3	116975082	116975083
chr3	116975084	116975085
chr3	116975115	116975116
chr3	116975120	116975121
chr3	116975145	116975146
chr3	116975192	116975193
chr3	116975194	116975195
chr3	116975228	116975229
chr3	116975229	116975230
chr3	116975251	116975252
chr3	116975273	116975274
chr3	116975279	116975280
chr3	116975283	116975284
chr3	116975308	116975309
chr3	116975312	116975313
chr3	116975379	116975380
chr3	116975418	116975419
chr3	116975460	116975461
chr3	116975606	116975607
chr3	116975654	116975655
chr3	116975665	116975666
chr3	116975672	116975673
chr3	116975878	116975879
chr3	116976009	116976010
chr3	116976023	116976024
chr3	116976041	116976042
chr3	116976046	116976047
chr3	116976097	116976098
chr3	116976154	116976155
chr3	116976158	116976159
chr3	116976424	116976425
chr3	116976440	116976441
chr3	116976452	116976453
chr3	116976499	116976500
chr3	116976599	116976600
chr3	116976626	116976627
chr3	116976643	116976644
chr3	116976966	116976967
chr3	116976980	116976981
chr3	116977029	116977030
chr3	116977061	116977062
chr3	116977112	116977113
chr3	116977243	116977244
chr3	116977268	116977269
chr3	116977292	116977293
chr3	116977358	116977359
chr3	116977372	116977373
chr3	116977736	116977737
chr3	116977737	116977738
chr3	116977742	116977743
chr3	116977797	116977798
chr3	116977818	116977819
chr3	116977918	116977919
chr3	116977986	116977987
chr3	116977989	116977990
chr3	116978023	116978024
chr3	116978093	116978094
chr3	116979086	116979087
chr3	116979411	116979412
chr3	116980008	116980009
chr3	116981364	116981365
chr3	116984594	116984595
chr3	116984822	116984823
chr3	116986655	116986656
chr3	116990269	116990270
chr3	116991619	116991620
chr3	116992744	116992745
chr3	116993990	116993991
chr3	116997235	116997236
chr3	116997713	116997714
chr3	116998614	116998615
chr3	116998680	116998681
chr3	116998835	116998836
chr3	116999243	116999244
chr3	117000833	117000834
chr3	117009592	117009593
chr3	117013167	117013168
chr3	117018045	117018046
chr3	117021162	117021163
chr3	117038108	117038109
chr3	117040027	117040028
chr3	117042431	117042432
chr3	117049347	117049348
chr3	117051063	117051064
chr3	117051067	117051068
chr3	117051083	117051084
chr3	117051094	117051095
chr3	117051098	117051099
chr3	117051103	117051104
chr3	117051104	117051105
chr3	117051108	117051109
chr3	117051114	117051115
chr3	117051125	117051126
chr3	117051129	117051130
chr3	117051134	117051135
chr3	117051135	117051136
chr3	117051139	117051140
chr3	117051147	117051148
chr3	117051168	117051169
chr3	117051174	117051175
chr3	117051185	117051186
chr3	117052989	117052990
chr3	117053177	117053178
chr3	117060435	117060436
chr3	117062650	117062651
chr3	117085587	117085588
chr3	117085592	117085593
chr3	117085597	117085598
chr3	117089574	117089575
chr3	117094162	117094163
chr3	117094172	117094173
chr3	117094174	117094175
chr3	117094999	117095000
chr3	117105710	117105711
chr3	117110091	117110092
chr3	117115876	117115877
chr3	117115882	117115883
chr3	117123211	117123212
chr3	117123266	117123267
chr3	117123454	117123455
chr3	117124567	117124568
chr3	117124568	117124569
chr3	117124714	117124715
chr3	117125935	117125936
chr3	117127234	117127235
chr3	117127925	117127926
chr3	117128012	117128013
chr3	117128070	117128071
chr3	117128760	117128761
chr3	117129535	117129536
chr3	117129834	117129835
chr3	117130141	117130142
chr3	117130200	117130201
chr3	117130246	117130247
chr3	117130280	117130281
chr3	117130284	117130285
chr3	117130354	117130355
chr3	117130434	117130435
chr3	117130487	117130488
chr3	117130708	117130709
chr3	117131369	117131370
chr3	117131393	117131394
chr3	117131568	117131569
chr3	117131768	117131769
chr3	117131806	117131807
chr3	117131895	117131896
chr3	117131973	117131974
chr3	117132201	117132202
chr3	117132444	117132445
chr3	117132554	117132555
chr3	117132945	117132946
chr3	117133102	117133103
chr3	117133289	117133290
chr3	117133320	117133321
chr3	117133707	117133708
chr3	117133859	117133860
chr3	117133882	117133883
chr3	117134428	117134429
chr3	117134538	117134539
chr3	117134540	117134541
chr3	117134698	117134699
chr3	117134809	117134810
chr3	117134840	117134841
chr3	117135071	117135072
chr3	117135526	117135527
chr3	117135527	117135528
chr3	117135968	117135969
chr3	117136014	117136015
chr3	117136287	117136288
chr3	117136990	117136991
chr3	117137263	117137264
chr3	117137554	117137555
chr3	117139195	117139196
chr3	117139219	117139220
chr3	117139385	117139386
chr3	117139609	117139610
chr3	117139692	117139693
chr3	117139821	117139822
chr3	117140095	117140096
chr3	117140120	117140121
chr3	117140148	117140149
chr3	117140227	117140228
chr3	117140264	117140265
chr3	117140281	117140282
chr3	117140300	117140301
chr3	117140318	117140319
chr3	117140424	117140425
chr3	117140471	117140472
chr3	117140479	117140480
chr3	117140555	117140556
chr3	117140605	117140606
chr3	117140609	117140610
chr3	117140642	117140643
chr3	117140667	117140668
chr3	117140722	117140723
chr3	117140792	117140793
chr3	117140798	117140799
chr3	117140880	117140881
chr3	117140981	117140982
chr3	117141002	117141003
chr3	117141059	117141060
chr3	117141144	117141145
chr3	117141155	117141156
chr3	117141158	117141159
chr3	117141204	117141205
chr3	117141294	117141295
chr3	117141375	117141376
chr3	117141463	117141464
chr3	117141464	117141465
chr3	117141480	117141481
chr3	117141567	117141568
chr3	117141624	117141625
chr3	117141625	117141626
chr3	117141666	117141667
chr3	117141671	117141672
chr3	117141689	117141690
chr3	117141714	117141715
chr3	117141748	117141749
chr3	117141756	117141757
chr3	117141757	117141758
chr3	117141818	117141819
chr3	117141901	117141902
chr3	117141939	117141940
chr3	117141988	117141989
chr3	117142063	117142064
chr3	117142245	117142246
chr3	117143009	117143010
chr3	117143582	117143583
chr3	117143875	117143876
chr3	117143989	117143990
chr3	117144441	117144442
chr3	117144652	117144653
chr3	117144899	117144900
chr3	117145157	117145158
chr3	117145675	117145676
chr3	117146768	117146769
chr3	117146818	117146819
chr3	117147348	117147349
chr3	117147738	117147739
chr3	117147832	117147833
chr3	117147879	117147880
chr3	117147978	117147979
chr3	117148175	117148176
chr3	117148238	117148239
chr3	117148653	117148654
chr3	117148970	117148971
chr3	117149153	117149154
chr3	117149328	117149329
chr3	117149722	117149723
chr3	117150397	117150398
chr3	117151203	117151204
chr3	117151266	117151267
chr3	117151327	117151328
chr3	117151611	117151612
chr3	117151765	117151766
chr3	117151807	117151808
chr3	117152209	117152210
chr3	117152251	117152252
chr3	117152610	117152611
chr3	117152667	117152668
chr3	117152679	117152680
chr3	117152740	117152741
chr3	117152742	117152743
chr3	117152752	117152753
chr3	117152763	117152764
chr3	117153133	117153134
chr3	117153159	117153160
chr3	117153850	117153851
chr3	117154004	117154005
chr3	117154453	117154454
chr3	117155055	117155056
chr3	117155214	117155215
chr3	117155518	117155519
chr3	117156025	117156026
chr3	117157730	117157731
chr3	117158863	117158864
chr3	117159488	117159489
chr3	117160268	117160269
chr3	117160785	117160786
chr3	117161593	117161594
chr3	117162213	117162214
chr3	117162745	117162746
chr3	117162759	117162760
chr3	117163077	117163078
chr3	117163342	117163343
chr3	117163499	117163500
chr3	117163717	117163718
chr3	117164075	117164076
chr3	117164535	117164536
chr3	117165406	117165407
chr3	117165659	117165660
chr3	117166138	117166139
chr3	117166335	117166336
chr3	117166701	117166702
chr3	117166813	117166814
chr3	117167057	117167058
chr3	117167243	117167244
chr3	117167531	117167532
chr3	117167891	117167892
chr3	117168727	117168728
chr3	117169311	117169312
chr3	117169751	117169752
chr3	117171356	117171357
chr3	117171396	117171397
chr3	117171406	117171407
chr3	117171660	117171661
chr3	117172172	117172173
chr3	117172221	117172222
chr3	117172222	117172223
chr3	117173734	117173735
chr3	117174983	117174984
chr3	117175327	117175328
chr3	117176060	117176061
chr3	117176575	117176576
chr3	117176842	117176843
chr3	117177544	117177545
chr3	117179186	117179187
chr3	117180997	117180998
chr3	117181707	117181708
chr3	117181761	117181762
chr3	117182054	117182055
chr3	117182854	117182855
chr3	117183989	117183990
chr3	117184185	117184186
chr3	117184897	117184898
chr3	117184902	117184903
chr3	117186111	117186112
chr3	117186126	117186127
chr3	117186129	117186130
chr3	117186389	117186390
chr3	117186495	117186496
chr3	117187483	117187484
chr3	117187844	117187845
chr3	117188250	117188251
chr3	117188515	117188516
chr3	117188571	117188572
chr3	117188890	117188891
chr3	117188995	117188996
chr3	117189102	117189103
chr3	117189159	117189160
chr3	117189447	117189448
chr3	117189818	117189819
chr3	117190184	117190185
chr3	117190324	117190325
chr3	117190332	117190333
chr3	117191076	117191077
chr3	117191078	117191079
chr3	117191198	117191199
chr3	117191272	117191273
chr3	117191989	117191990
chr3	117192055	117192056
chr3	117192316	117192317
chr3	117192580	117192581
chr3	117192883	117192884
chr3	117193101	117193102
chr3	117193103	117193104
chr3	117193313	117193314
chr3	117193405	117193406
chr3	117193538	117193539
chr3	117193689	117193690
chr3	117193814	117193815
chr3	117193986	117193987
chr3	117194185	117194186
chr3	117194350	117194351
chr3	117194497	117194498
chr3	117195715	117195716
chr3	117196042	117196043
chr3	117196285	117196286
chr3	117196710	117196711
chr3	117197007	117197008
chr3	117197125	117197126
chr3	117197744	117197745
chr3	117198011	117198012
chr3	117198087	117198088
chr3	117198352	117198353
chr3	117198691	117198692
chr3	117198734	117198735
chr3	117198912	117198913
chr3	117198932	117198933
chr3	117199276	117199277
chr3	117199390	117199391
chr3	117199588	117199589
chr3	117200184	117200185
chr3	117200374	117200375
chr3	117200490	117200491
chr3	117200627	117200628
chr3	117204613	117204614
chr3	117204621	117204622
chr3	117204622	117204623
chr3	117204676	117204677
chr3	117205047	117205048
chr3	117205196	117205197
chr3	117205206	117205207
chr3	117205848	117205849
chr3	117207121	117207122
chr3	117208993	117208994
chr3	117209411	117209412
chr3	117210089	117210090
chr3	117210266	117210267
chr3	117210324	117210325
chr3	117210488	117210489
chr3	117210550	117210551
chr3	117210564	117210565
chr3	117210796	117210797
chr3	117211099	117211100
chr3	117211358	117211359
chr3	117211537	117211538
chr3	117212748	117212749
chr3	117212752	117212753
chr3	117213398	117213399
chr3	117213406	117213407
chr3	117213407	117213408
chr3	117213562	117213563
chr3	117213600	117213601
chr3	117213725	117213726
chr3	117215007	117215008
chr3	117215025	117215026
chr3	117215171	117215172
chr3	117215222	117215223
chr3	117215442	117215443
chr3	117215563	117215564
chr3	117216278	117216279
chr3	117216429	117216430
chr3	117219664	117219665
chr3	117219746	117219747
chr3	117219834	117219835
chr3	117220238	117220239
chr3	117220976	117220977
chr3	117221029	117221030
chr3	117221108	117221109
chr3	117221294	117221295
chr3	117221302	117221303
chr3	117221680	117221681
chr3	117221689	117221690
chr3	117221877	117221878
chr3	117221951	117221952
chr3	117222041	117222042
chr3	117222262	117222263
chr3	117222912	117222913
chr3	117223380	117223381
chr3	117223385	117223386
chr3	117223423	117223424
chr3	117223485	117223486
chr3	117223658	117223659
chr3	117225953	117225954
chr3	117227547	117227548
chr3	117227673	117227674
chr3	117227856	117227857
chr3	117227993	117227994
chr3	117228829	117228830
chr3	117229013	117229014
chr3	117230228	117230229
chr3	117230698	117230699
chr3	117231233	117231234
chr3	117231706	117231707
chr3	117231835	117231836
chr3	117232431	117232432
chr3	117232732	117232733
chr3	117233074	117233075
chr3	117233336	117233337
chr3	117233615	117233616
chr3	117233757	117233758
chr3	117233982	117233983
chr3	117234078	117234079
chr3	117234125	117234126
chr3	117234345	117234346
chr3	117234347	117234348
chr3	117234399	117234400
chr3	117234400	117234401
chr3	117235096	117235097
chr3	117235172	117235173
chr3	117235425	117235426
chr3	117236386	117236387
chr3	117237852	117237853
chr3	117237857	117237858
chr3	117238143	117238144
chr3	117238506	117238507
chr3	117239232	117239233
chr3	117239282	117239283
chr3	117241192	117241193
chr3	117241802	117241803
chr3	117241870	117241871
chr3	117241871	117241872
chr3	117242254	117242255
chr3	117242429	117242430
chr3	117242458	117242459
chr3	117242517	117242518
chr3	117242592	117242593
chr3	117242782	117242783
chr3	117243050	117243051
chr3	117243158	117243159
chr3	117243224	117243225
chr3	117243436	117243437
chr3	117243592	117243593
chr3	117243599	117243600
chr3	117244045	117244046
chr3	117244093	117244094
chr3	117244194	117244195
chr3	117244255	117244256
chr3	117244372	117244373
chr3	117244376	117244377
chr3	117244380	117244381
chr3	117244465	117244466
chr3	117244548	117244549
chr3	117244703	117244704
chr3	117244790	117244791
chr3	117244845	117244846
chr3	117245074	117245075
chr3	117245129	117245130
chr3	117245376	117245377
chr3	117245478	117245479
chr3	117245641	117245642
chr3	117245987	117245988
chr3	117245988	117245989
chr3	117246148	117246149
chr3	117246173	117246174
chr3	117246436	117246437
chr3	117246452	117246453
chr3	117246472	117246473
chr3	117246618	117246619
chr3	117246776	117246777
chr3	117247027	117247028
chr3	117247059	117247060
chr3	117247112	117247113
chr3	117247251	117247252
chr3	117247265	117247266
chr3	117247481	117247482
chr3	117247562	117247563
chr3	117247589	117247590
chr3	117247593	117247594
chr3	117247707	117247708
chr3	117248201	117248202
chr3	117248226	117248227
chr3	117248586	117248587
chr3	117248639	117248640
chr3	117248926	117248927
chr3	117249081	117249082
chr3	117250075	117250076
chr3	117250331	117250332
chr3	117250890	117250891
chr3	117251054	117251055
chr3	117251057	117251058
chr3	117251067	117251068
chr3	117251133	117251134
chr3	117251308	117251309
chr3	117251399	117251400
chr3	117251412	117251413
chr3	117251581	117251582
chr3	117251586	117251587
chr3	117251611	117251612
chr3	117251622	117251623
chr3	117251671	117251672
chr3	117251738	117251739
chr3	117251768	117251769
chr3	117251776	117251777
chr3	117251861	117251862
chr3	117251878	117251879
chr3	117251918	117251919
chr3	117251929	117251930
chr3	117251948	117251949
chr3	117251985	117251986
chr3	117252051	117252052
chr3	117252176	117252177
chr3	117252202	117252203
chr3	117252211	117252212
chr3	117252263	117252264
chr3	117252271	117252272
chr3	117252310	117252311
chr3	117252316	117252317
chr3	117252331	117252332
chr3	117252369	117252370
chr3	117252432	117252433
chr3	117252436	117252437
chr3	117252468	117252469
chr3	117252553	117252554
chr3	117252909	117252910
chr3	117252923	117252924
chr3	117252946	117252947
chr3	117253273	117253274
chr3	117253403	117253404
chr3	117253579	117253580
chr3	117253698	117253699
chr3	117253738	117253739
chr3	117253798	117253799
chr3	117253968	117253969
chr3	117254056	117254057
chr3	117254112	117254113
chr3	117254121	117254122
chr3	117254160	117254161
chr3	117254184	117254185
chr3	117254459	117254460
chr3	117254573	117254574
chr3	117254591	117254592
chr3	117254718	117254719
chr3	117254970	117254971
chr3	117254985	117254986
chr3	117255084	117255085
chr3	117255159	117255160
chr3	117255183	117255184
chr3	117255205	117255206
chr3	117255213	117255214
chr3	117255226	117255227
chr3	117255245	117255246
chr3	117255356	117255357
chr3	117255370	117255371
chr3	117255557	117255558
chr3	117255591	117255592
chr3	117255614	117255615
chr3	117255627	117255628
chr3	117255682	117255683
chr3	117256135	117256136
chr3	117256179	117256180
chr3	117256279	117256280
chr3	117256407	117256408
chr3	117256429	117256430
chr3	117256517	117256518
chr3	117256524	117256525
chr3	117256534	117256535
chr3	117257327	117257328
chr3	117257950	117257951
chr3	117258650	117258651
chr3	117259858	117259859
chr3	117260154	117260155
chr3	117260280	117260281
chr3	117260684	117260685
chr3	117261282	117261283
chr3	117261315	117261316
chr3	117261416	117261417
chr3	117261608	117261609
chr3	117261807	117261808
chr3	117261817	117261818
chr3	117261925	117261926
chr3	117261927	117261928
chr3	117261988	117261989
chr3	117261991	117261992
chr3	117261994	117261995
chr3	117262007	117262008
chr3	117262356	117262357
chr3	117262406	117262407
chr3	117262465	117262466
chr3	117262485	117262486
chr3	117262525	117262526
chr3	117263145	117263146
chr3	117263328	117263329
chr3	117263333	117263334
chr3	117263346	117263347
chr3	117264788	117264789
chr3	117264881	117264882
chr3	117264948	117264949
chr3	117264962	117264963
chr3	117264977	117264978
chr3	117265017	117265018
chr3	117265338	117265339
chr3	117266215	117266216
chr3	117266373	117266374
chr3	117266444	117266445
chr3	117269979	117269980
chr3	117270361	117270362
chr3	117270909	117270910
chr3	117270967	117270968
chr3	117270968	117270969
chr3	117271146	117271147
chr3	117271285	117271286
chr3	117271291	117271292
chr3	117271674	117271675
chr3	117271684	117271685
chr3	117271829	117271830
chr3	117271852	117271853
chr3	117271983	117271984
chr3	117272360	117272361
chr3	117272554	117272555
chr3	117273054	117273055
chr3	117273076	117273077
chr3	117273126	117273127
chr3	117273535	117273536
chr3	117273559	117273560
chr3	117273615	117273616
chr3	117273763	117273764
chr3	117273784	117273785
chr3	117273984	117273985
chr3	117274021	117274022
chr3	117274035	117274036
chr3	117274042	117274043
chr3	117274089	117274090
chr3	117274095	117274096
chr3	117274150	117274151
chr3	117274152	117274153
chr3	117274165	117274166
chr3	117274322	117274323
chr3	117274446	117274447
chr3	117274474	117274475
chr3	117274531	117274532
chr3	117274636	117274637
chr3	117274761	117274762
chr3	117274795	117274796
chr3	117274879	117274880
chr3	117274897	117274898
chr3	117274900	117274901
chr3	117274917	117274918
chr3	117274926	117274927
chr3	117274936	117274937
chr3	117274953	117274954
chr3	117274969	117274970
chr3	117275018	117275019
chr3	117275021	117275022
chr3	117275037	117275038
chr3	117275192	117275193
chr3	117275217	117275218
chr3	117275321	117275322
chr3	117275759	117275760
chr3	117275761	117275762
chr3	117275893	117275894
chr3	117275912	117275913
chr3	117276454	117276455
chr3	117276793	117276794
chr3	117276841	117276842
chr3	117277161	117277162
chr3	117277532	117277533
chr3	117277578	117277579
chr3	117277772	117277773
chr3	117278096	117278097
chr3	117278133	117278134
chr3	117278164	117278165
chr3	117278174	117278175
chr3	117278180	117278181
chr3	117278389	117278390
chr3	117278722	117278723
chr3	117279260	117279261
chr3	117279371	117279372
chr3	117279702	117279703
chr3	117280022	117280023
chr3	117280146	117280147
chr3	117280162	117280163
chr3	117280197	117280198
chr3	117280217	117280218
chr3	117280219	117280220
chr3	117280264	117280265
chr3	117280267	117280268
chr3	117280273	117280274
chr3	117280359	117280360
chr3	117280392	117280393
chr3	117280482	117280483
chr3	117280596	117280597
chr3	117280729	117280730
chr3	117280788	117280789
chr3	117280951	117280952
chr3	117281038	117281039
chr3	117281043	117281044
chr3	117281121	117281122
chr3	117281128	117281129
chr3	117281143	117281144
chr3	117281146	117281147
chr3	117281193	117281194
chr3	117281223	117281224
chr3	117281254	117281255
chr3	117281305	117281306
chr3	117281470	117281471
chr3	117281586	117281587
chr3	117281620	117281621
chr3	117281991	117281992
chr3	117282110	117282111
chr3	117282324	117282325
chr3	117282677	117282678
chr3	117282789	117282790
chr3	117282924	117282925
chr3	117282925	117282926
chr3	117282951	117282952
chr3	117283268	117283269
chr3	117283321	117283322
chr3	117283345	117283346
chr3	117283843	117283844
chr3	117283963	117283964
chr3	117284200	117284201
chr3	117284216	117284217
chr3	117284487	117284488
chr3	117284560	117284561
chr3	117284590	117284591
chr3	117284727	117284728
chr3	117284851	117284852
chr3	117284953	117284954
chr3	117284984	117284985
chr3	117285032	117285033
chr3	117285033	117285034
chr3	117285044	117285045
chr3	117285048	117285049
chr3	117285076	117285077
chr3	117285171	117285172
chr3	117285173	117285174
chr3	117285187	117285188
chr3	117285191	117285192
chr3	117285258	117285259
chr3	117285269	117285270
chr3	117285285	117285286
chr3	117285436	117285437
chr3	117285450	117285451
chr3	117285507	117285508
chr3	117285533	117285534
chr3	117292491	117292492
chr3	117292525	117292526
chr3	117292534	117292535
chr3	117292590	117292591
chr3	117292633	117292634
chr3	117292647	117292648
chr3	117292790	117292791
chr3	117292956	117292957
chr3	117293092	117293093
chr3	117293148	117293149
chr3	117293186	117293187
chr3	117293207	117293208
chr3	117293307	117293308
chr3	117293330	117293331
chr3	117293427	117293428
chr3	117293466	117293467
chr3	117293487	117293488
chr3	117293492	117293493
chr3	117293500	117293501
chr3	117293501	117293502
chr3	117293574	117293575
chr3	117293593	117293594
chr3	117293629	117293630
chr3	117293630	117293631
chr3	117293664	117293665
chr3	117293698	117293699
chr3	117293793	117293794
chr3	117293824	117293825
chr3	117293850	117293851
chr3	117293912	117293913
chr3	117293924	117293925
chr3	117294014	117294015
chr3	117294036	117294037
chr3	117294037	117294038
chr3	117294118	117294119
chr3	117294249	117294250
chr3	117294260	117294261
chr3	117294365	117294366
chr3	117294408	117294409
chr3	117294409	117294410
chr3	117294519	117294520
chr3	117294887	117294888
chr3	117294959	117294960
chr3	117294961	117294962
chr3	117294965	117294966
chr3	117294968	117294969
chr3	117295067	117295068
chr3	117295083	117295084
chr3	117295110	117295111
chr3	117295161	117295162
chr3	117295195	117295196
chr3	117295216	117295217
chr3	117295279	117295280
chr3	117295300	117295301
chr3	117295327	117295328
chr3	117295417	117295418
chr3	117295543	117295544
chr3	117295561	117295562
chr3	117295571	117295572
chr3	117295757	117295758
chr3	117296085	117296086
chr3	117296115	117296116
chr3	117296275	117296276
chr3	117296301	117296302
chr3	117296408	117296409
chr3	117296497	117296498
chr3	117296519	117296520
chr3	117296610	117296611
chr3	117296966	117296967
chr3	117297074	117297075
chr3	117297076	117297077
chr3	117297110	117297111
chr3	117297194	117297195
chr3	117297198	117297199
chr3	117297214	117297215
chr3	117297218	117297219
chr3	117297226	117297227
chr3	117297230	117297231
chr3	117297234	117297235
chr3	117297453	117297454
chr3	117297518	117297519
chr3	117297713	117297714
chr3	117297891	117297892
chr3	117297940	117297941
chr3	117298139	117298140
chr3	117298214	117298215
chr3	117298416	117298417
chr3	117298494	117298495
chr3	117298588	117298589
chr3	117298898	117298899
chr3	117298911	117298912
chr3	117298917	117298918
chr3	117299104	117299105
chr3	117299172	117299173
chr3	117299437	117299438
chr3	117299514	117299515
chr3	117299520	117299521
chr3	117299577	117299578
chr3	117299667	117299668
chr3	117299676	117299677
chr3	117299707	117299708
chr3	117299870	117299871
chr3	117299872	117299873
chr3	117299873	117299874
chr3	117299881	117299882
chr3	117300069	117300070
chr3	117300362	117300363
chr3	117300418	117300419
chr3	117300720	117300721
chr3	117300788	117300789
chr3	117301093	117301094
chr3	117301192	117301193
chr3	117302063	117302064
chr3	117302430	117302431
chr3	117302626	117302627
chr3	117303045	117303046
chr3	117303103	117303104
chr3	117303370	117303371
chr3	117303428	117303429
chr3	117303434	117303435
chr3	117303874	117303875
chr3	117304301	117304302
chr3	117304662	117304663
chr3	117304672	117304673
chr3	117308549	117308550
chr3	117309193	117309194
chr3	117311885	117311886
chr3	117313184	117313185
chr3	117316293	117316294
chr3	117316297	117316298
chr3	117317398	117317399
chr3	117318371	117318372
chr3	117318779	117318780
chr3	117319755	117319756
chr3	117319772	117319773
chr3	117319812	117319813
chr3	117320152	117320153
chr3	117320172	117320173
chr3	117320174	117320175
chr3	117320190	117320191
chr3	117321165	117321166
chr3	117321191	117321192
chr3	117324929	117324930
chr3	117327330	117327331
chr3	117329319	117329320
chr3	117329958	117329959
chr3	117330427	117330428
chr3	117330692	117330693
chr3	117331410	117331411
chr3	117331411	117331412
chr3	117331504	117331505
chr3	117332194	117332195
chr3	117332240	117332241
chr3	117332453	117332454
chr3	117332899	117332900
chr3	117333948	117333949
chr3	117334898	117334899
chr3	117334908	117334909
chr3	117334918	117334919
chr3	117335066	117335067
chr3	117336653	117336654
chr3	117336715	117336716
chr3	117336881	117336882
chr3	117336894	117336895
chr3	117337191	117337192
chr3	117337204	117337205
chr3	117337375	117337376
chr3	117337579	117337580
chr3	117337606	117337607
chr3	117337730	117337731
chr3	117337919	117337920
chr3	117337937	117337938
chr3	117337963	117337964
chr3	117338157	117338158
chr3	117338165	117338166
chr3	117338191	117338192
chr3	117338220	117338221
chr3	117338235	117338236
chr3	117338239	117338240
chr3	117338289	117338290
chr3	117338316	117338317
chr3	117338354	117338355
chr3	117338424	117338425
chr3	117338925	117338926
chr3	117340357	117340358
chr3	117340621	117340622
chr3	117341211	117341212
chr3	117341416	117341417
chr3	117341418	117341419
chr3	117341423	117341424
chr3	117341480	117341481
chr3	117341559	117341560
chr3	117341667	117341668
chr3	117341668	117341669
chr3	117341731	117341732
chr3	117341967	117341968
chr3	117342364	117342365
chr3	117343210	117343211
chr3	117343658	117343659
chr3	117350100	117350101
chr3	117350925	117350926
chr3	117351301	117351302
chr3	117352459	117352460
chr3	117352535	117352536
chr3	117352560	117352561
chr3	117353654	117353655
chr3	117360440	117360441
chr3	117360775	117360776
chr3	117361024	117361025
chr3	117361634	117361635
chr3	117361649	117361650
chr3	117363622	117363623
chr3	117364741	117364742
chr3	117364742	117364743
chr3	117365433	117365434
chr3	117365439	117365440
chr3	117365445	117365446
chr3	117365448	117365449
chr3	117365624	117365625
chr3	117365817	117365818
chr3	117365874	117365875
chr3	117365894	117365895
chr3	117365906	117365907
chr3	117365967	117365968
chr3	117366047	117366048
chr3	117366103	117366104
chr3	117366153	117366154
chr3	117366184	117366185
chr3	117366232	117366233
chr3	117367044	117367045
chr3	117367072	117367073
chr3	117367450	117367451
chr3	117367545	117367546
chr3	117367623	117367624
chr3	117367661	117367662
chr3	117367763	117367764
chr3	117367800	117367801
chr3	117367867	117367868
chr3	117367933	117367934
chr3	117368193	117368194
chr3	117368224	117368225
chr3	117368225	117368226
chr3	117368304	117368305
chr3	117368419	117368420
chr3	117368427	117368428
chr3	117368570	117368571
chr3	117369895	117369896
chr3	117369978	117369979
chr3	117370114	117370115
chr3	117370159	117370160
chr3	117370496	117370497
chr3	117370605	117370606
chr3	117370659	117370660
chr3	117370772	117370773
chr3	117370928	117370929
chr3	117371016	117371017
chr3	117371025	117371026
chr3	117371056	117371057
chr3	117371057	117371058
chr3	117371066	117371067
chr3	117371094	117371095
chr3	117371152	117371153
chr3	117371161	117371162
chr3	117371179	117371180
chr3	117371242	117371243
chr3	117371264	117371265
chr3	117371280	117371281
chr3	117371310	117371311
chr3	117371354	117371355
chr3	117371424	117371425
chr3	117371460	117371461
chr3	117371581	117371582
chr3	117371584	117371585
chr3	117371595	117371596
chr3	117371711	117371712
chr3	117371745	117371746
chr3	117371746	117371747
chr3	117372012	117372013
chr3	117372018	117372019
chr3	117372023	117372024
chr3	117372028	117372029
chr3	117372033	117372034
chr3	117372078	117372079
chr3	117372085	117372086
chr3	117372311	117372312
chr3	117372330	117372331
chr3	117372425	117372426
chr3	117372429	117372430
chr3	117372609	117372610
chr3	117372805	117372806
chr3	117372817	117372818
chr3	117372823	117372824
chr3	117372919	117372920
chr3	117372920	117372921
chr3	117373040	117373041
chr3	117373073	117373074
chr3	117373091	117373092
chr3	117373095	117373096
chr3	117373148	117373149
chr3	117373221	117373222
chr3	117373309	117373310
chr3	117373384	117373385
chr3	117373521	117373522
chr3	117373699	117373700
chr3	117373702	117373703
chr3	117373745	117373746
chr3	117373920	117373921
chr3	117374058	117374059
chr3	117374059	117374060
chr3	117374119	117374120
chr3	117374159	117374160
chr3	117374264	117374265
chr3	117374268	117374269
chr3	117374317	117374318
chr3	117374406	117374407
chr3	117374426	117374427
chr3	117374475	117374476
chr3	117374481	117374482
chr3	117374506	117374507
chr3	117374511	117374512
chr3	117374621	117374622
chr3	117374656	117374657
chr3	117374696	117374697
chr3	117375000	117375001
chr3	117375068	117375069
chr3	117375268	117375269
chr3	117375341	117375342
chr3	117375400	117375401
chr3	117375412	117375413
chr3	117375751	117375752
chr3	117375800	117375801
chr3	117375916	117375917
chr3	117375939	117375940
chr3	117375952	117375953
chr3	117375959	117375960
chr3	117376147	117376148
chr3	117376252	117376253
chr3	117376287	117376288
chr3	117376376	117376377
chr3	117376512	117376513
chr3	117376532	117376533
chr3	117376856	117376857
chr3	117377198	117377199
chr3	117377235	117377236
chr3	117377247	117377248
chr3	117377259	117377260
chr3	117378339	117378340
chr3	117378444	117378445
chr3	117378560	117378561
chr3	117386688	117386689
chr3	117386908	117386909
chr3	117388544	117388545
chr3	117388669	117388670
chr3	117389115	117389116
chr3	117389412	117389413
chr3	117389844	117389845
chr3	117390384	117390385
chr3	117391143	117391144
chr3	117391232	117391233
chr3	117391276	117391277
chr3	117391651	117391652
chr3	117391749	117391750
chr3	117391888	117391889
chr3	117392101	117392102
chr3	117392738	117392739
chr3	117393104	117393105
chr3	117393127	117393128
chr3	117393171	117393172
chr3	117393229	117393230
chr3	117393311	117393312
chr3	117394341	117394342
chr3	117394495	117394496
chr3	117395226	117395227
chr3	117396048	117396049
chr3	117396255	117396256
chr3	117396266	117396267
chr3	117396734	117396735
chr3	117397134	117397135
chr3	117397820	117397821
chr3	117398225	117398226
chr3	117398310	117398311
chr3	117398325	117398326
chr3	117398335	117398336
chr3	117398366	117398367
chr3	117398412	117398413
chr3	117398513	117398514
chr3	117398576	117398577
chr3	117398578	117398579
chr3	117398621	117398622
chr3	117398662	117398663
chr3	117398674	117398675
chr3	117398687	117398688
chr3	117398802	117398803
chr3	117398850	117398851
chr3	117399017	117399018
chr3	117399162	117399163
chr3	117399180	117399181
chr3	117399201	117399202
chr3	117399203	117399204
chr3	117399313	117399314
chr3	117399336	117399337
chr3	117399354	117399355
chr3	117399778	117399779
chr3	117399782	117399783
chr3	117399799	117399800
chr3	117399804	117399805
chr3	117399880	117399881
chr3	117399881	117399882
chr3	117399886	117399887
chr3	117399931	117399932
chr3	117399940	117399941
chr3	117399952	117399953
chr3	117399979	117399980
chr3	117399980	117399981
chr3	117399990	117399991
chr3	117400029	117400030
chr3	117400040	117400041
chr3	117400088	117400089
chr3	117400096	117400097
chr3	117400103	117400104
chr3	117400104	117400105
chr3	117400128	117400129
chr3	117400147	117400148
chr3	117400158	117400159
chr3	117400184	117400185
chr3	117400250	117400251
chr3	117400277	117400278
chr3	117400293	117400294
chr3	117400306	117400307
chr3	117400313	117400314
chr3	117400316	117400317
chr3	117400335	117400336
chr3	117400339	117400340
chr3	117400402	117400403
chr3	117400405	117400406
chr3	117400506	117400507
chr3	117400526	117400527
chr3	117400538	117400539
chr3	117400599	117400600
chr3	117400622	117400623
chr3	117400636	117400637
chr3	117400691	117400692
chr3	117400722	117400723
chr3	117400740	117400741
chr3	117400753	117400754
chr3	117400896	117400897
chr3	117400931	117400932
chr3	117400987	117400988
chr3	117401008	117401009
chr3	117401027	117401028
chr3	117401028	117401029
chr3	117401030	117401031
chr3	117401031	117401032
chr3	117401169	117401170
chr3	117401188	117401189
chr3	117401258	117401259
chr3	117401276	117401277
chr3	117401349	117401350
chr3	117401362	117401363
chr3	117401369	117401370
chr3	117401384	117401385
chr3	117401398	117401399
chr3	117401426	117401427
chr3	117401435	117401436
chr3	117401462	117401463
chr3	117401464	117401465
chr3	117401663	117401664
chr3	117401694	117401695
chr3	117401760	117401761
chr3	117401890	117401891
chr3	117402091	117402092
chr3	117402121	117402122
chr3	117402136	117402137
chr3	117402193	117402194
chr3	117402273	117402274
chr3	117402457	117402458
chr3	117402608	117402609
chr3	117402692	117402693
chr3	117402696	117402697
chr3	117402750	117402751
chr3	117402790	117402791
chr3	117402794	117402795
chr3	117403380	117403381
chr3	117403555	117403556
chr3	117403605	117403606
chr3	117403642	117403643
chr3	117403678	117403679
chr3	117403708	117403709
chr3	117403761	117403762
chr3	117403777	117403778
chr3	117403905	117403906
chr3	117403932	117403933
chr3	117403933	117403934
chr3	117403987	117403988
chr3	117403991	117403992
chr3	117404073	117404074
chr3	117404119	117404120
chr3	117404132	117404133
chr3	117404134	117404135
chr3	117404159	117404160
chr3	117404181	117404182
chr3	117404201	117404202
chr3	117404258	117404259
chr3	117404347	117404348
chr3	117404372	117404373
chr3	117404441	117404442
chr3	117404488	117404489
chr3	117404580	117404581
chr3	117404668	117404669
chr3	117404669	117404670
chr3	117404670	117404671
chr3	117404824	117404825
chr3	117404941	117404942
chr3	117405071	117405072
chr3	117405083	117405084
chr3	117405123	117405124
chr3	117405128	117405129
chr3	117405195	117405196
chr3	117405227	117405228
chr3	117405235	117405236
chr3	117405258	117405259
chr3	117405492	117405493
chr3	117405551	117405552
chr3	117405555	117405556
chr3	117405566	117405567
chr3	117405666	117405667
chr3	117405671	117405672
chr3	117405749	117405750
chr3	117406071	117406072
chr3	117406079	117406080
chr3	117406084	117406085
chr3	117406096	117406097
chr3	117406142	117406143
chr3	117406150	117406151
chr3	117406159	117406160
chr3	117406178	117406179
chr3	117406192	117406193
chr3	117406243	117406244
chr3	117406272	117406273
chr3	117406350	117406351
chr3	117406366	117406367
chr3	117406385	117406386
chr3	117406434	117406435
chr3	117406517	117406518
chr3	117406642	117406643
chr3	117406669	117406670
chr3	117406752	117406753
chr3	117406761	117406762
chr3	117406807	117406808
chr3	117406827	117406828
chr3	117406836	117406837
chr3	117406929	117406930
chr3	117407119	117407120
chr3	117407196	117407197
chr3	117407216	117407217
chr3	117407239	117407240
chr3	117407342	117407343
chr3	117407391	117407392
chr3	117407409	117407410
chr3	117407434	117407435
chr3	117407559	117407560
chr3	117407615	117407616
chr3	117407621	117407622
chr3	117408493	117408494
chr3	117408771	117408772
chr3	117408911	117408912
chr3	117409304	117409305
chr3	117410110	117410111
chr3	117410257	117410258
chr3	117410259	117410260
chr3	117410435	117410436
chr3	117410784	117410785
chr3	117410875	117410876
chr3	117410904	117410905
chr3	117410933	117410934
chr3	117411055	117411056
chr3	117411066	117411067
chr3	117411074	117411075
chr3	117411105	117411106
chr3	117411229	117411230
chr3	117411240	117411241
chr3	117411359	117411360
chr3	117411420	117411421
chr3	117411514	117411515
chr3	117411517	117411518
chr3	117411559	117411560
chr3	117411568	117411569
chr3	117411629	117411630
chr3	117411672	117411673
chr3	117411716	117411717
chr3	117411721	117411722
chr3	117411879	117411880
chr3	117411988	117411989
chr3	117412021	117412022
chr3	117412197	117412198
chr3	117412204	117412205
chr3	117412223	117412224
chr3	117412270	117412271
chr3	117412330	117412331
chr3	117412331	117412332
chr3	117412451	117412452
chr3	117412510	117412511
chr3	117412570	117412571
chr3	117412609	117412610
chr3	117413319	117413320
chr3	117413332	117413333
chr3	117413383	117413384
chr3	117415061	117415062
chr3	117415803	117415804
chr3	117415920	117415921
chr3	117415930	117415931
chr3	117416709	117416710
chr3	117416958	117416959
chr3	117416964	117416965
chr3	117417384	117417385
chr3	117417530	117417531
chr3	117417573	117417574
chr3	117417605	117417606
chr3	117417612	117417613
chr3	117418391	117418392
chr3	117421182	117421183
chr3	117421728	117421729
chr3	117421873	117421874
chr3	117421911	117421912
chr3	117422072	117422073
chr3	117422147	117422148
chr3	117422212	117422213
chr3	117422256	117422257
chr3	117422345	117422346
chr3	117422463	117422464
chr3	117422548	117422549
chr3	117422605	117422606
chr3	117422665	117422666
chr3	117422748	117422749
chr3	117422759	117422760
chr3	117422943	117422944
chr3	117423040	117423041
chr3	117423179	117423180
chr3	117423321	117423322
chr3	117423396	117423397
chr3	117423400	117423401
chr3	117423494	117423495
chr3	117423670	117423671
chr3	117423752	117423753
chr3	117423910	117423911
chr3	117423974	117423975
chr3	117423985	117423986
chr3	117424036	117424037
chr3	117424284	117424285
chr3	117424439	117424440
chr3	117425663	117425664
chr3	117425699	117425700
chr3	117425743	117425744
chr3	117425762	117425763
chr3	117425812	117425813
chr3	117425946	117425947
chr3	117425948	117425949
chr3	117425965	117425966
chr3	117425977	117425978
chr3	117426007	117426008
chr3	117426297	117426298
chr3	117426328	117426329
chr3	117426330	117426331
chr3	117426397	117426398
chr3	117426460	117426461
chr3	117426508	117426509
chr3	117426536	117426537
chr3	117426552	117426553
chr3	117426612	117426613
chr3	117426667	117426668
chr3	117426668	117426669
chr3	117426724	117426725
chr3	117426736	117426737
chr3	117426982	117426983
chr3	117427113	117427114
chr3	117427273	117427274
chr3	117427295	117427296
chr3	117427307	117427308
chr3	117427352	117427353
chr3	117427475	117427476
chr3	117427492	117427493
chr3	117427501	117427502
chr3	117427503	117427504
chr3	117427526	117427527
chr3	117427627	117427628
chr3	117427692	117427693
chr3	117427764	117427765
chr3	117428101	117428102
chr3	117428184	117428185
chr3	117428324	117428325
chr3	117428355	117428356
chr3	117428557	117428558
chr3	117428654	117428655
chr3	117428697	117428698
chr3	117428703	117428704
chr3	117428705	117428706
chr3	117429053	117429054
chr3	117429262	117429263
chr3	117429361	117429362
chr3	117429657	117429658
chr3	117429666	117429667
chr3	117430207	117430208
chr3	117430223	117430224
chr3	117430369	117430370
chr3	117430387	117430388
chr3	117430889	117430890
chr3	117430975	117430976
chr3	117431083	117431084
chr3	117431436	117431437
chr3	117431523	117431524
chr3	117431746	117431747
chr3	117431800	117431801
chr3	117431893	117431894
chr3	117431934	117431935
chr3	117431972	117431973
chr3	117431975	117431976
chr3	117432062	117432063
chr3	117432139	117432140
chr3	117432208	117432209
chr3	117432359	117432360
chr3	117432368	117432369
chr3	117432426	117432427
chr3	117432477	117432478
chr3	117432552	117432553
chr3	117432641	117432642
chr3	117432812	117432813
chr3	117433003	117433004
chr3	117433183	117433184
chr3	117433285	117433286
chr3	117433300	117433301
chr3	117433396	117433397
chr3	117433399	117433400
chr3	117433420	117433421
chr3	117433513	117433514
chr3	117433527	117433528
chr3	117433538	117433539
chr3	117433703	117433704
chr3	117433753	117433754
chr3	117433778	117433779
chr3	117433790	117433791
chr3	117433852	117433853
chr3	117433869	117433870
chr3	117433900	117433901
chr3	117433968	117433969
chr3	117434008	117434009
chr3	117434014	117434015
chr3	117434052	117434053
chr3	117434091	117434092
chr3	117434117	117434118
chr3	117434139	117434140
chr3	117434141	117434142
chr3	117434156	117434157
chr3	117434161	117434162
chr3	117434188	117434189
chr3	117434246	117434247
chr3	117434317	117434318
chr3	117434318	117434319
chr3	117434396	117434397
chr3	117434546	117434547
chr3	117434547	117434548
chr3	117434578	117434579
chr3	117434597	117434598
chr3	117434630	117434631
chr3	117434833	117434834
chr3	117434896	117434897
chr3	117435009	117435010
chr3	117435053	117435054
chr3	117435099	117435100
chr3	117435139	117435140
chr3	117435147	117435148
chr3	117435162	117435163
chr3	117435358	117435359
chr3	117435366	117435367
chr3	117435367	117435368
chr3	117435377	117435378
chr3	117435463	117435464
chr3	117435521	117435522
chr3	117435530	117435531
chr3	117435591	117435592
chr3	117435611	117435612
chr3	117435660	117435661
chr3	117436031	117436032
chr3	117436108	117436109
chr3	117436494	117436495
chr3	117436657	117436658
chr3	117436658	117436659
chr3	117436659	117436660
chr3	117436698	117436699
chr3	117436747	117436748
chr3	117436893	117436894
chr3	117436912	117436913
chr3	117436948	117436949
chr3	117436959	117436960
chr3	117436961	117436962
chr3	117436999	117437000
chr3	117437008	117437009
chr3	117437048	117437049
chr3	117437073	117437074
chr3	117437151	117437152
chr3	117437169	117437170
chr3	117437171	117437172
chr3	117437189	117437190
chr3	117437322	117437323
chr3	117437355	117437356
chr3	117437451	117437452
chr3	117437507	117437508
chr3	117437509	117437510
chr3	117437522	117437523
chr3	117437551	117437552
chr3	117437585	117437586
chr3	117437627	117437628
chr3	117437630	117437631
chr3	117437720	117437721
chr3	117437747	117437748
chr3	117437767	117437768
chr3	117437770	117437771
chr3	117437793	117437794
chr3	117437823	117437824
chr3	117437843	117437844
chr3	117437867	117437868
chr3	117437920	117437921
chr3	117437967	117437968
chr3	117437981	117437982
chr3	117438023	117438024
chr3	117438041	117438042
chr3	117438058	117438059
chr3	117438189	117438190
chr3	117438394	117438395
chr3	117438436	117438437
chr3	117438464	117438465
chr3	117438530	117438531
chr3	117438593	117438594
chr3	117438594	117438595
chr3	117438599	117438600
chr3	117438831	117438832
chr3	117438841	117438842
chr3	117438926	117438927
chr3	117438933	117438934
chr3	117438953	117438954
chr3	117438984	117438985
chr3	117439018	117439019
chr3	117439029	117439030
chr3	117439032	117439033
chr3	117439041	117439042
chr3	117439046	117439047
chr3	117439104	117439105
chr3	117439134	117439135
chr3	117439141	117439142
chr3	117439142	117439143
chr3	117439220	117439221
chr3	117439413	117439414
chr3	117439424	117439425
chr3	117439435	117439436
chr3	117439479	117439480
chr3	117439519	117439520
chr3	117439520	117439521
chr3	117439635	117439636
chr3	117439698	117439699
chr3	117439704	117439705
chr3	117439714	117439715
chr3	117439736	117439737
chr3	117439737	117439738
chr3	117439826	117439827
chr3	117439831	117439832
chr3	117439845	117439846
chr3	117439899	117439900
chr3	117439986	117439987
chr3	117440017	117440018
chr3	117440131	117440132
chr3	117440194	117440195
chr3	117440212	117440213
chr3	117440305	117440306
chr3	117440320	117440321
chr3	117440343	117440344
chr3	117440364	117440365
chr3	117440401	117440402
chr3	117440434	117440435
chr3	117440480	117440481
chr3	117440503	117440504
chr3	117440591	117440592
chr3	117440595	117440596
chr3	117440671	117440672
chr3	117440852	117440853
chr3	117440953	117440954
chr3	117440958	117440959
chr3	117440963	117440964
chr3	117440968	117440969
chr3	117440973	117440974
chr3	117441006	117441007
chr3	117441011	117441012
chr3	117441119	117441120
chr3	117441238	117441239
chr3	117441321	117441322
chr3	117441359	117441360
chr3	117441385	117441386
chr3	117441409	117441410
chr3	117441546	117441547
chr3	117441586	117441587
chr3	117441645	117441646
chr3	117441654	117441655
chr3	117441746	117441747
chr3	117441761	117441762
chr3	117441764	117441765
chr3	117441790	117441791
chr3	117441839	117441840
chr3	117442003	117442004
chr3	117442541	117442542
chr3	117442545	117442546
chr3	117442665	117442666
chr3	117442670	117442671
chr3	117442677	117442678
chr3	117442927	117442928
chr3	117442946	117442947
chr3	117443199	117443200
chr3	117443277	117443278
chr3	117443509	117443510
chr3	117443511	117443512
chr3	117443541	117443542
chr3	117443566	117443567
chr3	117447732	117447733
chr3	117448265	117448266
chr3	117448438	117448439
chr3	117448494	117448495
chr3	117448508	117448509
chr3	117449799	117449800
chr3	117449910	117449911
chr3	117449911	117449912
chr3	117450633	117450634
chr3	117450801	117450802
chr3	117451374	117451375
chr3	117451430	117451431
chr3	117452635	117452636
chr3	117454716	117454717
chr3	117455247	117455248
chr3	117455443	117455444
chr3	117455451	117455452
chr3	117455484	117455485
chr3	117455493	117455494
chr3	117455495	117455496
chr3	117455543	117455544
chr3	117455608	117455609
chr3	117455649	117455650
chr3	117456026	117456027
chr3	117456051	117456052
chr3	117457544	117457545
chr3	117458380	117458381
chr3	117458752	117458753
chr3	117458966	117458967
chr3	117459572	117459573
chr3	117460757	117460758
chr3	117465436	117465437
chr3	117465960	117465961
chr3	117466545	117466546
chr3	117469816	117469817
chr3	117473758	117473759
chr3	117474971	117474972
chr3	117475946	117475947
chr3	117477501	117477502
chr3	117477552	117477553
chr3	117484892	117484893
chr3	117485653	117485654
chr3	117485730	117485731
chr3	117485737	117485738
chr3	117485749	117485750
chr3	117485791	117485792
chr3	117485828	117485829
chr3	117485918	117485919
chr3	117485931	117485932
chr3	117504860	117504861
chr3	117505892	117505893
chr3	117505898	117505899
chr3	117510885	117510886
chr3	117510905	117510906
chr3	117511729	117511730
chr3	117512838	117512839
chr3	117513375	117513376
chr3	117515467	117515468
chr3	117519281	117519282
chr3	117521721	117521722
chr3	117521890	117521891
chr3	117522835	117522836
chr3	117522863	117522864
chr3	117523754	117523755
chr3	117523774	117523775
chr3	117524902	117524903
chr3	117524976	117524977
chr3	117525051	117525052
chr3	117525163	117525164
chr3	117526298	117526299
chr3	117526305	117526306
chr3	117526392	117526393
chr3	117526722	117526723
chr3	117527005	117527006
chr3	117527342	117527343
chr3	117527382	117527383
chr3	117527406	117527407
chr3	117527407	117527408
chr3	117527591	117527592
chr3	117527601	117527602
chr3	117527835	117527836
chr3	117527890	117527891
chr3	117527922	117527923
chr3	117527957	117527958
chr3	117528062	117528063
chr3	117528341	117528342
chr3	117528417	117528418
chr3	117528889	117528890
chr3	117528891	117528892
chr3	117529398	117529399
chr3	117529399	117529400
chr3	117529589	117529590
chr3	117529828	117529829
chr3	117529942	117529943
chr3	117530495	117530496
chr3	117530734	117530735
chr3	117530886	117530887
chr3	117531012	117531013
chr3	117531372	117531373
chr3	117531380	117531381
chr3	117531445	117531446
chr3	117531477	117531478
chr3	117531850	117531851
chr3	117532159	117532160
chr3	117532301	117532302
chr3	117532447	117532448
chr3	117532506	117532507
chr3	117532695	117532696
chr3	117532946	117532947
chr3	117533301	117533302
chr3	117533566	117533567
chr3	117533954	117533955
chr3	117534023	117534024
chr3	117534441	117534442
chr3	117534783	117534784
chr3	117535008	117535009
chr3	117535181	117535182
chr3	117535182	117535183
chr3	117535335	117535336
chr3	117536092	117536093
chr3	117536463	117536464
chr3	117536564	117536565
chr3	117537021	117537022
chr3	117537461	117537462
chr3	117537680	117537681
chr3	117538104	117538105
chr3	117538357	117538358
chr3	117538460	117538461
chr3	117538894	117538895
chr3	117538947	117538948
chr3	117539175	117539176
chr3	117539339	117539340
chr3	117539410	117539411
chr3	117539738	117539739
chr3	117539766	117539767
chr3	117539971	117539972
chr3	117540503	117540504
chr3	117540694	117540695
chr3	117541666	117541667
chr3	117541688	117541689
chr3	117541711	117541712
chr3	117542073	117542074
chr3	117542188	117542189
chr3	117542839	117542840
chr3	117543205	117543206
chr3	117543220	117543221
chr3	117543411	117543412
chr3	117543549	117543550
chr3	117544159	117544160
chr3	117544418	117544419
chr3	117544521	117544522
chr3	117544574	117544575
chr3	117544723	117544724
chr3	117545928	117545929
chr3	117545943	117545944
chr3	117546070	117546071
chr3	117546718	117546719
chr3	117547126	117547127
chr3	117548379	117548380
chr3	117548432	117548433
chr3	117549065	117549066
chr3	117551160	117551161
chr3	117551215	117551216
chr3	117551217	117551218
chr3	117551277	117551278
chr3	117551323	117551324
chr3	117551331	117551332
chr3	117551383	117551384
chr3	117551494	117551495
chr3	117551541	117551542
chr3	117551571	117551572
chr3	117551687	117551688
chr3	117551708	117551709
chr3	117551738	117551739
chr3	117551749	117551750
chr3	117552016	117552017
chr3	117552058	117552059
chr3	117552115	117552116
chr3	117552182	117552183
chr3	117552203	117552204
chr3	117552223	117552224
chr3	117552255	117552256
chr3	117552398	117552399
chr3	117552421	117552422
chr3	117552584	117552585
chr3	117552586	117552587
chr3	117552591	117552592
chr3	117552596	117552597
chr3	117552671	117552672
chr3	117552675	117552676
chr3	117552680	117552681
chr3	117552692	117552693
chr3	117552731	117552732
chr3	117552846	117552847
chr3	117552847	117552848
chr3	117552903	117552904
chr3	117553122	117553123
chr3	117553132	117553133
chr3	117553159	117553160
chr3	117553234	117553235
chr3	117553366	117553367
chr3	117553385	117553386
chr3	117553740	117553741
chr3	117553821	117553822
chr3	117553823	117553824
chr3	117553825	117553826
chr3	117553874	117553875
chr3	117553907	117553908
chr3	117553976	117553977
chr3	117554088	117554089
chr3	117554329	117554330
chr3	117554446	117554447
chr3	117554529	117554530
chr3	117554644	117554645
chr3	117554779	117554780
chr3	117554944	117554945
chr3	117554954	117554955
chr3	117555170	117555171
chr3	117555206	117555207
chr3	117555338	117555339
chr3	117555518	117555519
chr3	117555560	117555561
chr3	117555578	117555579
chr3	117555874	117555875
chr3	117555898	117555899
chr3	117555915	117555916
chr3	117555922	117555923
chr3	117555940	117555941
chr3	117555950	117555951
chr3	117555989	117555990
chr3	117556234	117556235
chr3	117556267	117556268
chr3	117556396	117556397
chr3	117556399	117556400
chr3	117556826	117556827
chr3	117557299	117557300
chr3	117557827	117557828
chr3	117558249	117558250
chr3	117558387	117558388
chr3	117558483	117558484
chr3	117558723	117558724
chr3	117558988	117558989
chr3	117559072	117559073
chr3	117559174	117559175
chr3	117559752	117559753
chr3	117560135	117560136
chr3	117560310	117560311
chr3	117560907	117560908
chr3	117560909	117560910
chr3	117561003	117561004
chr3	117561029	117561030
chr3	117561051	117561052
chr3	117561902	117561903
chr3	117562886	117562887
chr3	117563173	117563174
chr3	117563799	117563800
chr3	117563804	117563805
chr3	117570292	117570293
chr3	117576242	117576243
chr3	117587021	117587022
chr3	117598029	117598030
chr3	117605947	117605948
chr3	117609833	117609834
chr3	117621914	117621915
chr3	117621925	117621926
chr3	117621932	117621933
chr3	117622045	117622046
chr3	117622128	117622129
chr3	117622320	117622321
chr3	117622349	117622350
chr3	117622469	117622470
chr3	117622570	117622571
chr3	117629540	117629541
chr3	117633745	117633746
chr3	117637505	117637506
chr3	117650466	117650467
chr3	117652153	117652154
chr3	117652727	117652728
chr3	117659259	117659260
chr3	117661500	117661501
chr3	117670522	117670523
chr3	117676572	117676573
chr3	117685098	117685099
chr3	117686012	117686013
chr3	117686049	117686050
chr3	117686055	117686056
chr3	117691317	117691318
chr3	117705928	117705929
chr3	117729822	117729823
chr3	117729969	117729970
chr3	117730529	117730530
chr3	117733787	117733788
chr3	117737639	117737640
chr3	117744392	117744393
chr3	117752087	117752088
chr3	117760398	117760399
chr3	117760671	117760672
chr3	117762564	117762565
chr3	117772959	117772960
chr3	117780066	117780067
chr3	117781080	117781081
chr3	117792749	117792750
chr3	117798146	117798147
chr3	117798147	117798148
chr3	117798182	117798183
chr3	117798217	117798218
chr3	117798289	117798290
chr3	117798330	117798331
chr3	117822139	117822140
chr3	117822141	117822142
chr3	117823379	117823380
chr3	117823904	117823905
chr3	117823972	117823973
chr3	117824143	117824144
chr3	117824144	117824145
chr3	117824157	117824158
chr3	117824261	117824262
chr3	117825306	117825307
chr3	117825499	117825500
chr3	117826082	117826083
chr3	117826162	117826163
chr3	117826353	117826354
chr3	117826380	117826381
chr3	117826459	117826460
chr3	117826603	117826604
chr3	117826606	117826607
chr3	117826850	117826851
chr3	117827095	117827096
chr3	117827418	117827419
chr3	117827483	117827484
chr3	117828071	117828072
chr3	117828319	117828320
chr3	117828659	117828660
chr3	117828835	117828836
chr3	117830032	117830033
chr3	117830365	117830366
chr3	117830469	117830470
chr3	117830961	117830962
chr3	117831039	117831040
chr3	117831593	117831594
chr3	117832206	117832207
chr3	117832745	117832746
chr3	117833012	117833013
chr3	117834287	117834288
chr3	117834457	117834458
chr3	117834700	117834701
chr3	117834830	117834831
chr3	117834964	117834965
chr3	117835068	117835069
chr3	117835080	117835081
chr3	117835331	117835332
chr3	117836092	117836093
chr3	117836860	117836861
chr3	117837565	117837566
chr3	117837659	117837660
chr3	117838255	117838256
chr3	117840187	117840188
chr3	117840233	117840234
chr3	117840262	117840263
chr3	117842951	117842952
chr3	117848571	117848572
chr3	117849846	117849847
chr3	117849848	117849849
chr3	117850065	117850066
chr3	117850557	117850558
chr3	117850854	117850855
chr3	117850862	117850863
chr3	117850909	117850910
chr3	117851259	117851260
chr3	117851697	117851698
chr3	117851940	117851941
chr3	117853370	117853371
chr3	117853435	117853436
chr3	117853739	117853740
chr3	117854313	117854314
chr3	117854457	117854458
chr3	117854529	117854530
chr3	117854579	117854580
chr3	117854853	117854854
chr3	117854905	117854906
chr3	117854941	117854942
chr3	117855462	117855463
chr3	117855613	117855614
chr3	117855716	117855717
chr3	117855733	117855734
chr3	117855765	117855766
chr3	117855822	117855823
chr3	117856049	117856050
chr3	117856069	117856070
chr3	117856119	117856120
chr3	117856125	117856126
chr3	117856151	117856152
chr3	117856283	117856284
chr3	117856415	117856416
chr3	117856520	117856521
chr3	117856564	117856565
chr3	117856595	117856596
chr3	117856621	117856622
chr3	117856643	117856644
chr3	117856653	117856654
chr3	117856671	117856672
chr3	117856725	117856726
chr3	117856939	117856940
chr3	117856943	117856944
chr3	117856959	117856960
chr3	117856997	117856998
chr3	117857008	117857009
chr3	117857080	117857081
chr3	117857242	117857243
chr3	117857292	117857293
chr3	117857346	117857347
chr3	117857424	117857425
chr3	117857481	117857482
chr3	117857492	117857493
chr3	117857499	117857500
chr3	117857525	117857526
chr3	117857582	117857583
chr3	117857602	117857603
chr3	117857626	117857627
chr3	117857694	117857695
chr3	117857736	117857737
chr3	117857861	117857862
chr3	117857862	117857863
chr3	117858050	117858051
chr3	117858122	117858123
chr3	117858204	117858205
chr3	117858210	117858211
chr3	117858265	117858266
chr3	117858273	117858274
chr3	117858274	117858275
chr3	117858331	117858332
chr3	117858337	117858338
chr3	117858339	117858340
chr3	117858370	117858371
chr3	117858378	117858379
chr3	117858601	117858602
chr3	117858604	117858605
chr3	117858609	117858610
chr3	117858689	117858690
chr3	117858696	117858697
chr3	117858698	117858699
chr3	117858764	117858765
chr3	117858785	117858786
chr3	117859045	117859046
chr3	117859065	117859066
chr3	117859166	117859167
chr3	117859303	117859304
chr3	117859304	117859305
chr3	117859308	117859309
chr3	117859367	117859368
chr3	117859481	117859482
chr3	117859527	117859528
chr3	117859564	117859565
chr3	117859570	117859571
chr3	117859588	117859589
chr3	117859632	117859633
chr3	117859787	117859788
chr3	117859837	117859838
chr3	117859984	117859985
chr3	117860119	117860120
chr3	117860134	117860135
chr3	117860149	117860150
chr3	117860345	117860346
chr3	117860659	117860660
chr3	117861165	117861166
chr3	117861190	117861191
chr3	117861356	117861357
chr3	117861645	117861646
chr3	117861664	117861665
chr3	117862207	117862208
chr3	117862370	117862371
chr3	117862461	117862462
chr3	117862492	117862493
chr3	117862691	117862692
chr3	117863159	117863160
chr3	117863357	117863358
chr3	117863404	117863405
chr3	117863435	117863436
chr3	117863481	117863482
chr3	117863670	117863671
chr3	117863685	117863686
chr3	117863856	117863857
chr3	117864768	117864769
chr3	117864982	117864983
chr3	117865079	117865080
chr3	117865391	117865392
chr3	117865404	117865405
chr3	117865430	117865431
chr3	117865471	117865472
chr3	117865651	117865652
chr3	117865883	117865884
chr3	117866288	117866289
chr3	117866348	117866349
chr3	117866373	117866374
chr3	117866385	117866386
chr3	117866449	117866450
chr3	117866513	117866514
chr3	117866563	117866564
chr3	117866597	117866598
chr3	117866601	117866602
chr3	117866667	117866668
chr3	117868442	117868443
chr3	117868447	117868448
chr3	117869172	117869173
chr3	117870500	117870501
chr3	117871498	117871499
chr3	117880313	117880314
chr3	117881765	117881766
chr3	117882850	117882851
chr3	117882902	117882903
chr3	117885448	117885449
chr3	117885583	117885584
chr3	117893152	117893153
chr3	117894367	117894368
chr3	117894373	117894374
chr3	117895966	117895967
chr3	117899070	117899071
chr3	117903166	117903167
chr3	117904008	117904009
chr3	117906441	117906442
chr3	117909204	117909205
chr3	117909744	117909745
chr3	117911235	117911236
chr3	117915683	117915684
chr3	117916858	117916859
chr3	117917017	117917018
chr3	117917108	117917109
chr3	117917247	117917248
chr3	117917766	117917767
chr3	117917768	117917769
chr3	117917963	117917964
chr3	117918151	117918152
chr3	117918198	117918199
chr3	117918231	117918232
chr3	117918459	117918460
chr3	117919189	117919190
chr3	117919678	117919679
chr3	117921213	117921214
chr3	117921314	117921315
chr3	117921582	117921583
chr3	117921972	117921973
chr3	117922356	117922357
chr3	117922598	117922599
chr3	117922909	117922910
chr3	117922969	117922970
chr3	117923735	117923736
chr3	117923756	117923757
chr3	117924065	117924066
chr3	117925956	117925957
chr3	117926415	117926416
chr3	117926808	117926809
chr3	117926862	117926863
chr3	117928904	117928905
chr3	117929016	117929017
chr3	117929419	117929420
chr3	117929936	117929937
chr3	117929987	117929988
chr3	117930282	117930283
chr3	117930348	117930349
chr3	117930459	117930460
chr3	117931268	117931269
chr3	117931279	117931280
chr3	117931320	117931321
chr3	117931427	117931428
chr3	117931452	117931453
chr3	117931652	117931653
chr3	117931776	117931777
chr3	117931865	117931866
chr3	117932085	117932086
chr3	117932143	117932144
chr3	117932344	117932345
chr3	117932837	117932838
chr3	117933284	117933285
chr3	117933289	117933290
chr3	117933482	117933483
chr3	117933571	117933572
chr3	117933681	117933682
chr3	117933721	117933722
chr3	117933828	117933829
chr3	117933890	117933891
chr3	117933915	117933916
chr3	117934083	117934084
chr3	117934446	117934447
chr3	117934562	117934563
chr3	117934781	117934782
chr3	117935200	117935201
chr3	117935682	117935683
chr3	117935839	117935840
chr3	117936484	117936485
chr3	117936547	117936548
chr3	117936920	117936921
chr3	117937021	117937022
chr3	117937570	117937571
chr3	117937589	117937590
chr3	117937860	117937861
chr3	117938611	117938612
chr3	117939239	117939240
chr3	117939259	117939260
chr3	117939276	117939277
chr3	117939297	117939298
chr3	117939407	117939408
chr3	117939960	117939961
chr3	117940017	117940018
chr3	117940018	117940019
chr3	117940020	117940021
chr3	117940112	117940113
chr3	117940442	117940443
chr3	117940833	117940834
chr3	117940884	117940885
chr3	117941072	117941073
chr3	117941117	117941118
chr3	117941276	117941277
chr3	117941433	117941434
chr3	117941518	117941519
chr3	117941523	117941524
chr3	117941629	117941630
chr3	117941791	117941792
chr3	117941876	117941877
chr3	117942132	117942133
chr3	117942207	117942208
chr3	117942391	117942392
chr3	117942685	117942686
chr3	117942839	117942840
chr3	117942915	117942916
chr3	117943154	117943155
chr3	117943236	117943237
chr3	117943254	117943255
chr3	117943356	117943357
chr3	117943404	117943405
chr3	117943524	117943525
chr3	117944106	117944107
chr3	117944334	117944335
chr3	117944710	117944711
chr3	117945385	117945386
chr3	117945522	117945523
chr3	117945860	117945861
chr3	117945868	117945869
chr3	117946018	117946019
chr3	117946032	117946033
chr3	117946128	117946129
chr3	117946428	117946429
chr3	117946478	117946479
chr3	117946536	117946537
chr3	117946571	117946572
chr3	117946602	117946603
chr3	117946621	117946622
chr3	117946653	117946654
chr3	117946687	117946688
chr3	117946854	117946855
chr3	117946896	117946897
chr3	117946929	117946930
chr3	117946982	117946983
chr3	117947036	117947037
chr3	117947039	117947040
chr3	117947342	117947343
chr3	117947401	117947402
chr3	117947417	117947418
chr3	117947677	117947678
chr3	117947783	117947784
chr3	117947792	117947793
chr3	117947835	117947836
chr3	117947843	117947844
chr3	117947847	117947848
chr3	117947886	117947887
chr3	117947946	117947947
chr3	117947964	117947965
chr3	117948004	117948005
chr3	117948032	117948033
chr3	117948045	117948046
chr3	117948050	117948051
chr3	117948058	117948059
chr3	117948080	117948081
chr3	117948167	117948168
chr3	117948809	117948810
chr3	117952111	117952112
chr3	117952334	117952335
chr3	117953601	117953602
chr3	117954167	117954168
chr3	117954460	117954461
chr3	117954850	117954851
chr3	117954928	117954929
chr3	117957197	117957198
chr3	117957214	117957215
chr3	117957222	117957223
chr3	117958156	117958157
chr3	117959715	117959716
chr3	117959767	117959768
chr3	117959806	117959807
chr3	117959951	117959952
chr3	117960099	117960100
chr3	117961358	117961359
chr3	117961377	117961378
chr3	117961449	117961450
chr3	117961456	117961457
chr3	117962057	117962058
chr3	117962464	117962465
chr3	117963445	117963446
chr3	117963711	117963712
chr3	117964305	117964306
chr3	117964548	117964549
chr3	117966162	117966163
chr3	117966769	117966770
chr3	117966891	117966892
chr3	117968092	117968093
chr3	117968098	117968099
chr3	117968874	117968875
chr3	117969486	117969487
chr3	117969574	117969575
chr3	117970745	117970746
chr3	117971605	117971606
chr3	117972800	117972801
chr3	117973253	117973254
chr3	117973504	117973505
chr3	117975383	117975384
chr3	117976556	117976557
chr3	117977192	117977193
chr3	117978023	117978024
chr3	117978299	117978300
chr3	117978738	117978739
chr3	117978853	117978854
chr3	117979351	117979352
chr3	117980054	117980055
chr3	117980663	117980664
chr3	117982408	117982409
chr3	117984571	117984572
chr3	117985248	117985249
chr3	117985643	117985644
chr3	117986687	117986688
chr3	117987056	117987057
chr3	117987162	117987163
chr3	117988310	117988311
chr3	117988347	117988348
chr3	117989492	117989493
chr3	117991092	117991093
chr3	117991101	117991102
chr3	117991141	117991142
chr3	117991289	117991290
chr3	117991434	117991435
chr3	117991435	117991436
chr3	117991780	117991781
chr3	117992450	117992451
chr3	117993153	117993154
chr3	117993555	117993556
chr3	117993759	117993760
chr3	117994167	117994168
chr3	117994292	117994293
chr3	117994295	117994296
chr3	117994362	117994363
chr3	117994597	117994598
chr3	117995046	117995047
chr3	117995047	117995048
chr3	117995081	117995082
chr3	117996946	117996947
chr3	117997351	117997352
chr3	117997418	117997419
chr3	117997825	117997826
chr3	117999156	117999157
chr3	117999323	117999324
chr3	118000722	118000723
chr3	118000786	118000787
chr3	118001591	118001592
chr3	118001740	118001741
chr3	118002487	118002488
chr3	118007552	118007553
chr3	118007738	118007739
chr3	118007740	118007741
chr3	118007976	118007977
chr3	118008190	118008191
chr3	118008454	118008455
chr3	118008648	118008649
chr3	118009102	118009103
chr3	118009511	118009512
chr3	118009736	118009737
chr3	118010444	118010445
chr3	118010742	118010743
chr3	118011342	118011343
chr3	118011788	118011789
chr3	118011898	118011899
chr3	118012029	118012030
chr3	118012242	118012243
chr3	118012434	118012435
chr3	118012532	118012533
chr3	118012628	118012629
chr3	118012857	118012858
chr3	118012876	118012877
chr3	118012968	118012969
chr3	118013080	118013081
chr3	118013429	118013430
chr3	118013503	118013504
chr3	118013582	118013583
chr3	118013713	118013714
chr3	118013823	118013824
chr3	118014028	118014029
chr3	118014215	118014216
chr3	118014559	118014560
chr3	118014576	118014577
chr3	118016155	118016156
chr3	118017682	118017683
chr3	118017763	118017764
chr3	118017867	118017868
chr3	118018059	118018060
chr3	118018829	118018830
chr3	118019374	118019375
chr3	118020441	118020442
chr3	118023284	118023285
chr3	118024076	118024077
chr3	118024149	118024150
chr3	118024237	118024238
chr3	118025581	118025582
chr3	118025982	118025983
chr3	118028171	118028172
chr3	118028279	118028280
chr3	118028512	118028513
chr3	118028556	118028557
chr3	118028674	118028675
chr3	118028678	118028679
chr3	118028749	118028750
chr3	118028756	118028757
chr3	118028795	118028796
chr3	118029119	118029120
chr3	118030154	118030155
chr3	118030306	118030307
chr3	118030439	118030440
chr3	118032111	118032112
chr3	118032637	118032638
chr3	118033311	118033312
chr3	118033351	118033352
chr3	118033544	118033545
chr3	118033923	118033924
chr3	118034196	118034197
chr3	118034279	118034280
chr3	118034861	118034862
chr3	118035455	118035456
chr3	118035594	118035595
chr3	118036572	118036573
chr3	118037946	118037947
chr3	118038201	118038202
chr3	118040198	118040199
chr3	118040281	118040282
chr3	118040708	118040709
chr3	118042040	118042041
chr3	118042244	118042245
chr3	118043786	118043787
chr3	118046248	118046249
chr3	118046256	118046257
chr3	118046766	118046767
chr3	118047313	118047314
chr3	118047783	118047784
chr3	118048321	118048322
chr3	118049097	118049098
chr3	118049111	118049112
chr3	118049408	118049409
chr3	118050195	118050196
chr3	118050325	118050326
chr3	118050514	118050515
chr3	118050609	118050610
chr3	118050611	118050612
chr3	118050736	118050737
chr3	118052851	118052852
chr3	118053330	118053331
chr3	118053890	118053891
chr3	118054116	118054117
chr3	118054483	118054484
chr3	118060212	118060213
chr3	118061414	118061415
chr3	118061758	118061759
chr3	118062081	118062082
chr3	118063735	118063736
chr3	118063961	118063962
chr3	118064293	118064294
chr3	118065033	118065034
chr3	118065181	118065182
chr3	118065951	118065952
chr3	118066033	118066034
chr3	118066236	118066237
chr3	118066456	118066457
chr3	118066781	118066782
chr3	118067352	118067353
chr3	118067585	118067586
chr3	118067662	118067663
chr3	118067663	118067664
chr3	118067829	118067830
chr3	118068030	118068031
chr3	118068145	118068146
chr3	118068195	118068196
chr3	118068619	118068620
chr3	118068960	118068961
chr3	118069245	118069246
chr3	118069292	118069293
chr3	118069306	118069307
chr3	118069401	118069402
chr3	118069429	118069430
chr3	118069532	118069533
chr3	118069687	118069688
chr3	118069694	118069695
chr3	118069789	118069790
chr3	118069826	118069827
chr3	118069917	118069918
chr3	118069966	118069967
chr3	118070030	118070031
chr3	118070078	118070079
chr3	118070144	118070145
chr3	118070219	118070220
chr3	118070395	118070396
chr3	118070572	118070573
chr3	118070888	118070889
chr3	118071258	118071259
chr3	118071260	118071261
chr3	118072458	118072459
chr3	118073408	118073409
chr3	118074152	118074153
chr3	118074172	118074173
chr3	118074234	118074235
chr3	118074533	118074534
chr3	118074534	118074535
chr3	118074548	118074549
chr3	118074611	118074612
chr3	118074752	118074753
chr3	118074765	118074766
chr3	118074800	118074801
chr3	118074803	118074804
chr3	118074834	118074835
chr3	118074860	118074861
chr3	118074920	118074921
chr3	118075034	118075035
chr3	118075131	118075132
chr3	118075351	118075352
chr3	118075395	118075396
chr3	118075781	118075782
chr3	118076120	118076121
chr3	118076456	118076457
chr3	118077181	118077182
chr3	118078070	118078071
chr3	118078103	118078104
chr3	118078191	118078192
chr3	118078201	118078202
chr3	118079299	118079300
chr3	118079445	118079446
chr3	118080534	118080535
chr3	118080579	118080580
chr3	118080814	118080815
chr3	118082107	118082108
chr3	118085548	118085549
chr3	118088353	118088354
chr3	118090137	118090138
chr3	118090411	118090412
chr3	118090678	118090679
chr3	118090813	118090814
chr3	118091294	118091295
chr3	118091296	118091297
chr3	118091915	118091916
chr3	118092068	118092069
chr3	118092156	118092157
chr3	118092554	118092555
chr3	118093127	118093128
chr3	118095199	118095200
chr3	118095483	118095484
chr3	118095862	118095863
chr3	118097325	118097326
chr3	118097710	118097711
chr3	118097985	118097986
chr3	118098593	118098594
chr3	118098599	118098600
chr3	118099184	118099185
chr3	118099333	118099334
chr3	118099673	118099674
chr3	118100690	118100691
chr3	118100716	118100717
chr3	118100734	118100735
chr3	118100893	118100894
chr3	118101019	118101020
chr3	118101153	118101154
chr3	118101388	118101389
chr3	118101485	118101486
chr3	118101615	118101616
chr3	118101920	118101921
chr3	118102150	118102151
chr3	118102185	118102186
chr3	118102209	118102210
chr3	118102242	118102243
chr3	118102249	118102250
chr3	118102305	118102306
chr3	118102493	118102494
chr3	118102616	118102617
chr3	118102724	118102725
chr3	118103255	118103256
chr3	118103504	118103505
chr3	118103578	118103579
chr3	118103702	118103703
chr3	118103755	118103756
chr3	118103823	118103824
chr3	118103852	118103853
chr3	118103945	118103946
chr3	118103984	118103985
chr3	118104071	118104072
chr3	118104127	118104128
chr3	118104179	118104180
chr3	118104199	118104200
chr3	118104299	118104300
chr3	118104443	118104444
chr3	118104728	118104729
chr3	118104752	118104753
chr3	118111356	118111357
chr3	118111358	118111359
chr3	118111378	118111379
chr3	118111439	118111440
chr3	118111512	118111513
chr3	118111523	118111524
chr3	118111590	118111591
chr3	118111739	118111740
chr3	118111922	118111923
chr3	118111933	118111934
chr3	118111942	118111943
chr3	118111993	118111994
chr3	118112066	118112067
chr3	118112071	118112072
chr3	118112601	118112602
chr3	118112604	118112605
chr3	118112619	118112620
chr3	118112623	118112624
chr3	118112830	118112831
chr3	118112856	118112857
chr3	118113228	118113229
chr3	118113269	118113270
chr3	118113313	118113314
chr3	118113369	118113370
chr3	118113400	118113401
chr3	118113447	118113448
chr3	118113501	118113502
chr3	118113502	118113503
chr3	118113599	118113600
chr3	118113613	118113614
chr3	118113653	118113654
chr3	118113676	118113677
chr3	118113690	118113691
chr3	118113774	118113775
chr3	118113782	118113783
chr3	118113797	118113798
chr3	118113804	118113805
chr3	118113877	118113878
chr3	118113984	118113985
chr3	118114015	118114016
chr3	118114023	118114024
chr3	118114140	118114141
chr3	118114202	118114203
chr3	118114222	118114223
chr3	118114253	118114254
chr3	118114259	118114260
chr3	118114271	118114272
chr3	118114338	118114339
chr3	118114428	118114429
chr3	118114458	118114459
chr3	118114586	118114587
chr3	118114646	118114647
chr3	118114731	118114732
chr3	118116598	118116599
chr3	118116757	118116758
chr3	118117879	118117880
chr3	118117926	118117927
chr3	118118049	118118050
chr3	118118598	118118599
chr3	118119185	118119186
chr3	118119403	118119404
chr3	118119932	118119933
chr3	118120096	118120097
chr3	118120687	118120688
chr3	118121842	118121843
chr3	118122133	118122134
chr3	118122873	118122874
chr3	118123323	118123324
chr3	118123873	118123874
chr3	118124513	118124514
chr3	118125033	118125034
chr3	118125477	118125478
chr3	118125878	118125879
chr3	118126651	118126652
chr3	118128202	118128203
chr3	118128514	118128515
chr3	118129139	118129140
chr3	118130451	118130452
chr3	118131379	118131380
chr3	118131765	118131766
chr3	118131913	118131914
chr3	118131999	118132000
chr3	118132462	118132463
chr3	118132485	118132486
chr3	118134843	118134844
chr3	118140740	118140741
chr3	118141234	118141235
chr3	118142183	118142184
chr3	118143466	118143467
chr3	118144138	118144139
chr3	118144234	118144235
chr3	118146217	118146218
chr3	118146236	118146237
chr3	118146342	118146343
chr3	118146742	118146743
chr3	118147578	118147579
chr3	118147656	118147657
chr3	118147774	118147775
chr3	118148034	118148035
chr3	118148367	118148368
chr3	118148451	118148452
chr3	118148982	118148983
chr3	118149443	118149444
chr3	118149845	118149846
chr3	118149868	118149869
chr3	118150615	118150616
chr3	118151004	118151005
chr3	118151724	118151725
chr3	118152323	118152324
chr3	118152436	118152437
chr3	118153143	118153144
chr3	118153649	118153650
chr3	118155487	118155488
chr3	118155890	118155891
chr3	118156107	118156108
chr3	118156296	118156297
chr3	118156815	118156816
chr3	118157881	118157882
chr3	118158461	118158462
chr3	118159358	118159359
chr3	118160040	118160041
chr3	118161245	118161246
chr3	118161391	118161392
chr3	118161458	118161459
chr3	118161732	118161733
chr3	118162682	118162683
chr3	118164339	118164340
chr3	118165234	118165235
chr3	118165372	118165373
chr3	118165416	118165417
chr3	118165629	118165630
chr3	118166053	118166054
chr3	118168078	118168079
chr3	118168648	118168649
chr3	118169019	118169020
chr3	118169254	118169255
chr3	118169412	118169413
chr3	118169960	118169961
chr3	118170244	118170245
chr3	118170665	118170666
chr3	118171695	118171696
chr3	118171838	118171839
chr3	118172428	118172429
chr3	118173295	118173296
chr3	118173307	118173308
chr3	118175776	118175777
chr3	118175849	118175850
chr3	118176855	118176856
chr3	118178093	118178094
chr3	118179054	118179055
chr3	118179090	118179091
chr3	118179148	118179149
chr3	118179208	118179209
chr3	118179523	118179524
chr3	118179545	118179546
chr3	118185388	118185389
chr3	118185396	118185397
chr3	118185440	118185441
chr3	118185445	118185446
chr3	118185460	118185461
chr3	118185510	118185511
chr3	118185902	118185903
chr3	118186298	118186299
chr3	118186537	118186538
chr3	118187000	118187001
chr3	118188752	118188753
chr3	118190695	118190696
chr3	118190844	118190845
chr3	118191023	118191024
chr3	118191024	118191025
chr3	118192242	118192243
chr3	118192406	118192407
chr3	118192514	118192515
chr3	118192913	118192914
chr3	118193208	118193209
chr3	118194254	118194255
chr3	118194272	118194273
chr3	118194321	118194322
chr3	118194458	118194459
chr3	118194792	118194793
chr3	118194842	118194843
chr3	118195427	118195428
chr3	118195723	118195724
chr3	118196115	118196116
chr3	118196186	118196187
chr3	118197179	118197180
chr3	118197422	118197423
chr3	118199431	118199432
chr3	118199469	118199470
chr3	118199901	118199902
chr3	118200910	118200911
chr3	118201495	118201496
chr3	118201684	118201685
chr3	118203342	118203343
chr3	118203980	118203981
chr3	118204454	118204455
chr3	118204493	118204494
chr3	118204607	118204608
chr3	118205667	118205668
chr3	118206043	118206044
chr3	118206370	118206371
chr3	118206774	118206775
chr3	118207555	118207556
chr3	118208380	118208381
chr3	118209426	118209427
chr3	118209442	118209443
chr3	118209823	118209824
chr3	118211324	118211325
chr3	118211389	118211390
chr3	118211884	118211885
chr3	118212714	118212715
chr3	118212996	118212997
chr3	118213101	118213102
chr3	118213446	118213447
chr3	118213668	118213669
chr3	118213688	118213689
chr3	118213747	118213748
chr3	118213760	118213761
chr3	118213766	118213767
chr3	118213983	118213984
chr3	118215052	118215053
chr3	118215461	118215462
chr3	118215465	118215466
chr3	118215473	118215474
chr3	118215477	118215478
chr3	118216078	118216079
chr3	118216349	118216350
chr3	118216730	118216731
chr3	118216867	118216868
chr3	118216890	118216891
chr3	118216963	118216964
chr3	118217409	118217410
chr3	118217590	118217591
chr3	118217835	118217836
chr3	118218006	118218007
chr3	118218297	118218298
chr3	118218965	118218966
chr3	118219035	118219036
chr3	118220108	118220109
chr3	118221738	118221739
chr3	118222046	118222047
chr3	118222107	118222108
chr3	118222790	118222791
chr3	118222798	118222799
chr3	118222805	118222806
chr3	118223028	118223029
chr3	118223502	118223503
chr3	118223672	118223673
chr3	118225054	118225055
chr3	118225120	118225121
chr3	118225681	118225682
chr3	118225708	118225709
chr3	118226204	118226205
chr3	118226251	118226252
chr3	118226479	118226480
chr3	118228030	118228031
chr3	118228383	118228384
chr3	118228764	118228765
chr3	118228976	118228977
chr3	118229191	118229192
chr3	118229251	118229252
chr3	118229274	118229275
chr3	118229359	118229360
chr3	118229428	118229429
chr3	118229430	118229431
chr3	118229436	118229437
chr3	118229437	118229438
chr3	118229460	118229461
chr3	118229477	118229478
chr3	118229534	118229535
chr3	118229578	118229579
chr3	118229583	118229584
chr3	118229606	118229607
chr3	118229634	118229635
chr3	118229744	118229745
chr3	118229790	118229791
chr3	118229867	118229868
chr3	118229955	118229956
chr3	118230154	118230155
chr3	118230214	118230215
chr3	118230274	118230275
chr3	118230294	118230295
chr3	118230329	118230330
chr3	118230347	118230348
chr3	118230382	118230383
chr3	118230549	118230550
chr3	118230604	118230605
chr3	118230611	118230612
chr3	118230695	118230696
chr3	118230709	118230710
chr3	118230726	118230727
chr3	118230756	118230757
chr3	118230886	118230887
chr3	118230908	118230909
chr3	118230909	118230910
chr3	118230914	118230915
chr3	118230923	118230924
chr3	118230926	118230927
chr3	118231044	118231045
chr3	118231120	118231121
chr3	118231191	118231192
chr3	118231215	118231216
chr3	118231231	118231232
chr3	118231257	118231258
chr3	118231265	118231266
chr3	118231266	118231267
chr3	118231366	118231367
chr3	118231505	118231506
chr3	118231541	118231542
chr3	118231586	118231587
chr3	118231616	118231617
chr3	118231628	118231629
chr3	118231690	118231691
chr3	118231720	118231721
chr3	118231848	118231849
chr3	118231851	118231852
chr3	118232020	118232021
chr3	118232021	118232022
chr3	118232036	118232037
chr3	118232040	118232041
chr3	118232118	118232119
chr3	118232130	118232131
chr3	118232143	118232144
chr3	118232150	118232151
chr3	118232209	118232210
chr3	118232219	118232220
chr3	118232391	118232392
chr3	118232408	118232409
chr3	118232409	118232410
chr3	118232437	118232438
chr3	118232550	118232551
chr3	118232567	118232568
chr3	118232568	118232569
chr3	118232581	118232582
chr3	118232826	118232827
chr3	118232887	118232888
chr3	118233113	118233114
chr3	118233143	118233144
chr3	118233150	118233151
chr3	118233181	118233182
chr3	118233299	118233300
chr3	118233364	118233365
chr3	118233406	118233407
chr3	118233510	118233511
chr3	118233564	118233565
chr3	118233685	118233686
chr3	118233693	118233694
chr3	118233944	118233945
chr3	118234004	118234005
chr3	118234071	118234072
chr3	118234502	118234503
chr3	118234668	118234669
chr3	118234704	118234705
chr3	118234714	118234715
chr3	118234732	118234733
chr3	118235021	118235022
chr3	118235087	118235088
chr3	118235499	118235500
chr3	118235521	118235522
chr3	118235523	118235524
chr3	118236127	118236128
chr3	118236130	118236131
chr3	118236199	118236200
chr3	118236207	118236208
chr3	118236447	118236448
chr3	118236623	118236624
chr3	118236655	118236656
chr3	118236671	118236672
chr3	118236683	118236684
chr3	118236959	118236960
chr3	118237399	118237400
chr3	118237475	118237476
chr3	118237690	118237691
chr3	118238582	118238583
chr3	118238585	118238586
chr3	118238587	118238588
chr3	118238796	118238797
chr3	118239447	118239448
chr3	118239528	118239529
chr3	118239723	118239724
chr3	118239792	118239793
chr3	118239819	118239820
chr3	118239823	118239824
chr3	118239916	118239917
chr3	118239926	118239927
chr3	118239944	118239945
chr3	118240162	118240163
chr3	118240190	118240191
chr3	118240217	118240218
chr3	118240303	118240304
chr3	118240328	118240329
chr3	118240406	118240407
chr3	118240480	118240481
chr3	118240545	118240546
chr3	118240666	118240667
chr3	118240918	118240919
chr3	118240919	118240920
chr3	118240986	118240987
chr3	118240992	118240993
chr3	118241106	118241107
chr3	118241271	118241272
chr3	118241903	118241904
chr3	118242064	118242065
chr3	118242068	118242069
chr3	118244047	118244048
chr3	118244154	118244155
chr3	118244180	118244181
chr3	118244244	118244245
chr3	118244744	118244745
chr3	118245408	118245409
chr3	118245640	118245641
chr3	118246259	118246260
chr3	118248810	118248811
chr3	118250803	118250804
chr3	118250931	118250932
chr3	118251120	118251121
chr3	118252617	118252618
chr3	118252841	118252842
chr3	118253030	118253031
chr3	118253374	118253375
chr3	118253931	118253932
chr3	118254381	118254382
chr3	118254834	118254835
chr3	118254848	118254849
chr3	118254947	118254948
chr3	118255072	118255073
chr3	118255441	118255442
chr3	118255814	118255815
chr3	118256142	118256143
chr3	118256399	118256400
chr3	118256636	118256637
chr3	118257524	118257525
chr3	118257525	118257526
chr3	118257810	118257811
chr3	118259033	118259034
chr3	118259050	118259051
chr3	118259064	118259065
chr3	118259463	118259464
chr3	118259552	118259553
chr3	118259594	118259595
chr3	118259601	118259602
chr3	118259671	118259672
chr3	118260149	118260150
chr3	118260269	118260270
chr3	118260555	118260556
chr3	118260709	118260710
chr3	118260774	118260775
chr3	118261238	118261239
chr3	118261339	118261340
chr3	118261341	118261342
chr3	118261855	118261856
chr3	118261895	118261896
chr3	118262207	118262208
chr3	118262370	118262371
chr3	118262538	118262539
chr3	118262619	118262620
chr3	118262814	118262815
chr3	118263207	118263208
chr3	118263373	118263374
chr3	118263509	118263510
chr3	118263638	118263639
chr3	118263722	118263723
chr3	118263770	118263771
chr3	118264198	118264199
chr3	118264425	118264426
chr3	118264481	118264482
chr3	118264496	118264497
chr3	118264760	118264761
chr3	118264764	118264765
chr3	118264794	118264795
chr3	118264811	118264812
chr3	118264854	118264855
chr3	118265146	118265147
chr3	118265147	118265148
chr3	118265198	118265199
chr3	118265202	118265203
chr3	118265273	118265274
chr3	118265606	118265607
chr3	118265607	118265608
chr3	118265782	118265783
chr3	118266245	118266246
chr3	118266305	118266306
chr3	118266377	118266378
chr3	118266473	118266474
chr3	118266805	118266806
chr3	118266858	118266859
chr3	118266941	118266942
chr3	118266966	118266967
chr3	118267058	118267059
chr3	118267059	118267060
chr3	118267191	118267192
chr3	118267267	118267268
chr3	118267448	118267449
chr3	118267873	118267874
chr3	118267883	118267884
chr3	118267995	118267996
chr3	118268132	118268133
chr3	118270341	118270342
chr3	118271501	118271502
chr3	118272424	118272425
chr3	118272434	118272435
chr3	118272497	118272498
chr3	118272715	118272716
chr3	118272730	118272731
chr3	118272732	118272733
chr3	118273548	118273549
chr3	118273976	118273977
chr3	118274110	118274111
chr3	118274812	118274813
chr3	118284690	118284691
chr3	118285662	118285663
chr3	118289264	118289265
chr3	118289734	118289735
chr3	118290282	118290283
chr3	118293268	118293269
chr3	118293894	118293895
chr3	118294853	118294854
chr3	118297404	118297405
chr3	118303154	118303155
chr3	118305342	118305343
chr3	118306094	118306095
chr3	118308647	118308648
chr3	118310934	118310935
chr3	118311035	118311036
chr3	118311323	118311324
chr3	118312679	118312680
chr3	118312761	118312762
chr3	118313062	118313063
chr3	118314420	118314421
chr3	118314438	118314439
chr3	118314445	118314446
chr3	118314457	118314458
chr3	118314729	118314730
chr3	118314773	118314774
chr3	118314783	118314784
chr3	118314824	118314825
chr3	118314904	118314905
chr3	118315000	118315001
chr3	118315634	118315635
chr3	118316789	118316790
chr3	118316794	118316795
chr3	118316825	118316826
chr3	118317368	118317369
chr3	118318465	118318466
chr3	118319863	118319864
chr3	118320043	118320044
chr3	118320081	118320082
chr3	118320083	118320084
chr3	118320091	118320092
chr3	118320380	118320381
chr3	118320888	118320889
chr3	118321060	118321061
chr3	118322143	118322144
chr3	118322181	118322182
chr3	118322310	118322311
chr3	118322526	118322527
chr3	118322682	118322683
chr3	118323331	118323332
chr3	118323371	118323372
chr3	118323507	118323508
chr3	118323511	118323512
chr3	118323637	118323638
chr3	118323645	118323646
chr3	118323675	118323676
chr3	118323700	118323701
chr3	118323792	118323793
chr3	118324184	118324185
chr3	118324201	118324202
chr3	118324285	118324286
chr3	118324351	118324352
chr3	118324480	118324481
chr3	118324625	118324626
chr3	118324723	118324724
chr3	118324726	118324727
chr3	118324843	118324844
chr3	118325503	118325504
chr3	118325940	118325941
chr3	118325985	118325986
chr3	118326124	118326125
chr3	118326618	118326619
chr3	118327070	118327071
chr3	118327076	118327077
chr3	118329061	118329062
chr3	118329455	118329456
chr3	118329517	118329518
chr3	118329549	118329550
chr3	118329853	118329854
chr3	118329891	118329892
chr3	118330043	118330044
chr3	118330324	118330325
chr3	118330363	118330364
chr3	118330528	118330529
chr3	118330574	118330575
chr3	118330889	118330890
chr3	118331270	118331271
chr3	118331323	118331324
chr3	118331520	118331521
chr3	118331695	118331696
chr3	118331764	118331765
chr3	118331765	118331766
chr3	118331768	118331769
chr3	118331987	118331988
chr3	118332030	118332031
chr3	118332032	118332033
chr3	118332745	118332746
chr3	118332922	118332923
chr3	118333054	118333055
chr3	118334048	118334049
chr3	118334159	118334160
chr3	118334191	118334192
chr3	118334199	118334200
chr3	118334220	118334221
chr3	118334312	118334313
chr3	118334674	118334675
chr3	118334831	118334832
chr3	118334856	118334857
chr3	118335286	118335287
chr3	118335597	118335598
chr3	118335692	118335693
chr3	118335700	118335701
chr3	118335744	118335745
chr3	118335747	118335748
chr3	118342114	118342115
chr3	118342436	118342437
chr3	118342726	118342727
chr3	118343029	118343030
chr3	118346561	118346562
chr3	118349149	118349150
chr3	118349749	118349750
chr3	118354595	118354596
chr3	118356147	118356148
chr3	118356888	118356889
chr3	118358422	118358423
chr3	118358428	118358429
chr3	118358455	118358456
chr3	118364994	118364995
chr3	118365507	118365508
chr3	118370469	118370470
chr3	118372354	118372355
chr3	118372366	118372367
chr3	118374582	118374583
chr3	118376734	118376735
chr3	118376766	118376767
chr3	118377992	118377993
chr3	118385398	118385399
chr3	118386904	118386905
chr3	118393400	118393401
chr3	118394845	118394846
chr3	118395128	118395129
chr3	118398576	118398577
chr3	118405169	118405170
chr3	118424828	118424829
chr3	118426530	118426531
chr3	118431373	118431374
chr3	118434101	118434102
chr3	118434124	118434125
chr3	118434132	118434133
chr3	118439756	118439757
chr3	118439861	118439862
chr3	118446639	118446640
chr3	118478993	118478994
chr3	118479110	118479111
chr3	118479149	118479150
chr3	118480123	118480124
chr3	118485625	118485626
chr3	118486339	118486340
chr3	118504003	118504004
chr3	118508944	118508945
chr3	118512765	118512766
chr3	118514690	118514691
chr3	118517940	118517941
chr3	118520058	118520059
chr3	118523463	118523464
chr3	118525095	118525096
chr3	118529348	118529349
chr3	118533908	118533909
chr3	118534926	118534927
chr3	118537247	118537248
chr3	118537329	118537330
chr3	118538142	118538143
chr3	118538885	118538886
chr3	118539603	118539604
chr3	118541908	118541909
chr3	118543464	118543465
chr3	118550452	118550453
chr3	118551534	118551535
chr3	118551887	118551888
chr3	118552093	118552094
chr3	118553557	118553558
chr3	118553593	118553594
chr3	118555583	118555584
chr3	118555599	118555600
chr3	118557627	118557628
chr3	118560210	118560211
chr3	118560279	118560280
chr3	118561661	118561662
chr3	118564862	118564863
chr3	118565592	118565593
chr3	118565865	118565866
chr3	118566305	118566306
chr3	118566820	118566821
chr3	118566835	118566836
chr3	118567841	118567842
chr3	118568280	118568281
chr3	118569227	118569228
chr3	118570160	118570161
chr3	118571098	118571099
chr3	118571215	118571216
chr3	118578019	118578020
chr3	118578025	118578026
chr3	118578125	118578126
chr3	118578218	118578219
chr3	118578375	118578376
chr3	118579884	118579885
chr3	118582824	118582825
chr3	118583269	118583270
chr3	118583314	118583315
chr3	118583721	118583722
chr3	118583915	118583916
chr3	118584939	118584940
chr3	118585764	118585765
chr3	118585952	118585953
chr3	118586150	118586151
chr3	118586620	118586621
chr3	118587156	118587157
chr3	118587618	118587619
chr3	118588690	118588691
chr3	118588781	118588782
chr3	118588801	118588802
chr3	118589763	118589764
chr3	118596305	118596306
chr3	118599312	118599313
chr3	118600575	118600576
chr3	118605358	118605359
chr3	118605517	118605518
chr3	118605583	118605584
chr3	118605673	118605674
chr3	118605681	118605682
chr3	118605745	118605746
chr3	118605763	118605764
chr3	118607036	118607037
chr3	118617858	118617859
chr3	118622056	118622057
chr3	118626135	118626136
chr3	118650967	118650968
chr3	118650972	118650973
chr3	118652024	118652025
chr3	118659669	118659670
chr3	118676392	118676393
chr3	118685133	118685134
chr3	118700793	118700794
chr3	118700815	118700816
chr3	118700817	118700818
chr3	118706817	118706818
chr3	118727291	118727292
chr3	118731751	118731752
chr3	118731769	118731770
chr3	118731775	118731776
chr3	118733621	118733622
chr3	118740670	118740671
chr3	118745260	118745261
chr3	118745266	118745267
chr3	118749622	118749623
chr3	118758797	118758798
chr3	118760821	118760822
chr3	118762751	118762752
chr3	118776851	118776852
chr3	118783499	118783500
chr3	118785915	118785916
chr3	118790153	118790154
chr3	118793871	118793872
chr3	118795407	118795408
chr3	118795470	118795471
chr3	118812847	118812848
chr3	118817672	118817673
chr3	118821102	118821103
chr3	118821108	118821109
chr3	118825456	118825457
chr3	118826484	118826485
chr3	118829530	118829531
chr3	118832835	118832836
chr3	118833119	118833120
chr3	118834420	118834421
chr3	118835695	118835696
chr3	118836564	118836565
chr3	118846337	118846338
chr3	118846342	118846343
chr3	118846357	118846358
chr3	118849733	118849734
chr3	118858675	118858676
chr3	118862941	118862942
chr3	118875374	118875375
chr3	118876716	118876717
chr3	118877487	118877488
chr3	118880897	118880898
chr3	118880921	118880922
chr3	118887173	118887174
chr3	118887179	118887180
chr3	118890609	118890610
chr3	118892436	118892437
chr3	118896244	118896245
chr3	118910096	118910097
chr3	118926767	118926768
chr3	118929783	118929784
chr3	118942315	118942316
chr3	118942957	118942958
chr3	118951301	118951302
chr3	118955563	118955564
chr3	118956483	118956484
chr3	118956753	118956754
chr3	118970694	118970695
chr3	118988292	118988293
chr3	118988353	118988354
chr3	119009536	119009537
chr3	119009546	119009547
chr3	119009558	119009559
chr3	119037075	119037076
chr3	119041643	119041644
chr3	119046167	119046168
chr3	119046169	119046170
chr3	119054576	119054577
chr3	119058134	119058135
chr3	119060863	119060864
chr3	119082864	119082865
chr3	119085034	119085035
chr3	119085041	119085042
chr3	119088492	119088493
chr3	119089369	119089370
chr3	119103585	119103586
chr3	119112790	119112791
chr3	119118684	119118685
chr3	119129557	119129558
chr3	119134786	119134787
chr3	119143885	119143886
chr3	119145444	119145445
chr3	119153547	119153548
chr3	119158841	119158842
chr3	119180658	119180659
chr3	119184555	119184556
chr3	119206869	119206870
chr3	119215041	119215042
chr3	119226275	119226276
chr3	119242252	119242253
chr3	119246936	119246937
chr3	119246943	119246944
chr3	119260412	119260413
chr3	119265341	119265342
chr3	119278278	119278279
chr3	119278282	119278283
chr3	119300153	119300154
chr3	119300208	119300209
chr3	119312580	119312581
chr3	119313493	119313494
chr3	119313544	119313545
chr3	119313547	119313548
chr3	119313674	119313675
chr3	119358846	119358847
chr3	119368837	119368838
chr3	119400147	119400148
chr3	119402958	119402959
chr3	119411178	119411179
chr3	119413225	119413226
chr3	119415047	119415048
chr3	119419026	119419027
chr3	119439482	119439483
chr3	119444710	119444711
chr3	119448786	119448787
chr3	119452897	119452898
chr3	119455878	119455879
chr3	119459757	119459758
chr3	119461483	119461484
chr3	119461491	119461492
chr3	119461496	119461497
chr3	119461503	119461504
chr3	119461510	119461511
chr3	119475491	119475492
chr3	119483696	119483697
chr3	119483704	119483705
chr3	119485564	119485565
chr3	119489503	119489504
chr3	119502510	119502511
chr3	119502542	119502543
chr3	119510854	119510855
chr3	119519118	119519119
chr3	119519397	119519398
chr3	119524332	119524333
chr3	119525130	119525131
chr3	119529760	119529761
chr3	119542016	119542017
chr3	119550962	119550963
chr3	119551141	119551142
chr3	119551171	119551172
chr3	119551250	119551251
chr3	119553141	119553142
chr3	119556949	119556950
chr3	119571100	119571101
chr3	119590007	119590008
chr3	119590451	119590452
chr3	119593400	119593401
chr3	119599137	119599138
chr3	119612529	119612530
chr3	119612535	119612536
chr3	119612811	119612812
chr3	119612813	119612814
chr3	119612819	119612820
chr3	119624003	119624004
chr3	119627227	119627228
chr3	119627296	119627297
chr3	119631734	119631735
chr3	119638366	119638367
chr3	119643876	119643877
chr3	119662427	119662428
chr3	119671507	119671508
chr3	119681327	119681328
chr3	119681998	119681999
chr3	119689220	119689221
chr3	119689268	119689269
chr3	119690145	119690146
chr3	119690147	119690148
chr3	119693279	119693280
chr3	119696602	119696603
chr3	119697112	119697113
chr3	119699845	119699846
chr3	119700973	119700974
chr3	119701890	119701891
chr3	119706043	119706044
chr3	119706658	119706659
chr3	119709440	119709441
chr3	119711459	119711460
chr3	119721931	119721932
chr3	119732360	119732361
chr3	119733761	119733762
chr3	119735178	119735179
chr3	119737119	119737120
chr3	119737542	119737543
chr3	119740225	119740226
chr3	119740302	119740303
chr3	119741629	119741630
chr3	119743089	119743090
chr3	119743832	119743833
chr3	119744703	119744704
chr3	119745508	119745509
chr3	119748060	119748061
chr3	119749984	119749985
chr3	119750048	119750049
chr3	119750368	119750369
chr3	119750638	119750639
chr3	119751717	119751718
chr3	119757314	119757315
chr3	119758252	119758253
chr3	119761317	119761318
chr3	119761635	119761636
chr3	119762168	119762169
chr3	119762623	119762624
chr3	119764131	119764132
chr3	119764153	119764154
chr3	119765052	119765053
chr3	119770415	119770416
chr3	119772436	119772437
chr3	119774940	119774941
chr3	119774949	119774950
chr3	119775251	119775252
chr3	119775341	119775342
chr3	119775579	119775580
chr3	119781885	119781886
chr3	119783496	119783497
chr3	119789320	119789321
chr3	119789322	119789323
chr3	119789699	119789700
chr3	119793262	119793263
chr3	119794106	119794107
chr3	119797938	119797939
chr3	119800246	119800247
chr3	119800754	119800755
chr3	119800759	119800760
chr3	119800765	119800766
chr3	119800771	119800772
chr3	119800777	119800778
chr3	119802223	119802224
chr3	119802649	119802650
chr3	119803004	119803005
chr3	119804030	119804031
chr3	119804036	119804037
chr3	119804628	119804629
chr3	119804958	119804959
chr3	119806053	119806054
chr3	119806056	119806057
chr3	119806064	119806065
chr3	119806100	119806101
chr3	119806331	119806332
chr3	119806355	119806356
chr3	119806376	119806377
chr3	119806552	119806553
chr3	119806579	119806580
chr3	119806896	119806897
chr3	119806900	119806901
chr3	119806909	119806910
chr3	119807033	119807034
chr3	119807187	119807188
chr3	119807334	119807335
chr3	119807396	119807397
chr3	119807565	119807566
chr3	119807574	119807575
chr3	119807575	119807576
chr3	119807603	119807604
chr3	119807624	119807625
chr3	119807638	119807639
chr3	119807643	119807644
chr3	119807658	119807659
chr3	119807662	119807663
chr3	119807681	119807682
chr3	119807685	119807686
chr3	119807708	119807709
chr3	119807746	119807747
chr3	119807759	119807760
chr3	119807792	119807793
chr3	119807844	119807845
chr3	119808386	119808387
chr3	119808449	119808450
chr3	119808480	119808481
chr3	119808607	119808608
chr3	119808655	119808656
chr3	119809297	119809298
chr3	119809527	119809528
chr3	119809854	119809855
chr3	119809870	119809871
chr3	119809899	119809900
chr3	119809998	119809999
chr3	119810481	119810482
chr3	119810802	119810803
chr3	119811327	119811328
chr3	119811457	119811458
chr3	119811908	119811909
chr3	119811975	119811976
chr3	119811994	119811995
chr3	119812003	119812004
chr3	119812283	119812284
chr3	119812287	119812288
chr3	119812347	119812348
chr3	119812431	119812432
chr3	119812647	119812648
chr3	119813361	119813362
chr3	119813676	119813677
chr3	119813922	119813923
chr3	119813924	119813925
chr3	119813932	119813933
chr3	119813934	119813935
chr3	119814151	119814152
chr3	119814363	119814364
chr3	119814367	119814368
chr3	119814411	119814412
chr3	119815275	119815276
chr3	119815284	119815285
chr3	119815294	119815295
chr3	119816879	119816880
chr3	119817059	119817060
chr3	119818944	119818945
chr3	119818978	119818979
chr3	119821749	119821750
chr3	119822796	119822797
chr3	119824126	119824127
chr3	119837476	119837477
chr3	119839179	119839180
chr3	119841445	119841446
chr3	119844944	119844945
chr3	119844945	119844946
chr3	119846169	119846170
chr3	119847067	119847068
chr3	119847198	119847199
chr3	119847274	119847275
chr3	119847681	119847682
chr3	119847700	119847701
chr3	119848569	119848570
chr3	119848579	119848580
chr3	119849229	119849230
chr3	119849264	119849265
chr3	119849307	119849308
chr3	119850582	119850583
chr3	119850676	119850677
chr3	119850705	119850706
chr3	119850901	119850902
chr3	119850925	119850926
chr3	119851185	119851186
chr3	119851353	119851354
chr3	119851459	119851460
chr3	119851653	119851654
chr3	119852575	119852576
chr3	119853109	119853110
chr3	119853693	119853694
chr3	119853924	119853925
chr3	119854410	119854411
chr3	119855044	119855045
chr3	119855070	119855071
chr3	119855071	119855072
chr3	119855198	119855199
chr3	119855328	119855329
chr3	119855606	119855607
chr3	119856492	119856493
chr3	119856858	119856859
chr3	119857322	119857323
chr3	119857329	119857330
chr3	119857340	119857341
chr3	119857660	119857661
chr3	119857696	119857697
chr3	119857711	119857712
chr3	119857723	119857724
chr3	119858278	119858279
chr3	119858484	119858485
chr3	119860305	119860306
chr3	119860389	119860390
chr3	119860515	119860516
chr3	119860847	119860848
chr3	119862694	119862695
chr3	119865318	119865319
chr3	119865490	119865491
chr3	119865847	119865848
chr3	119866347	119866348
chr3	119866856	119866857
chr3	119866990	119866991
chr3	119871241	119871242
chr3	119871477	119871478
chr3	119871580	119871581
chr3	119871608	119871609
chr3	119871724	119871725
chr3	119871830	119871831
chr3	119872212	119872213
chr3	119872819	119872820
chr3	119872834	119872835
chr3	119873308	119873309
chr3	119873803	119873804
chr3	119875535	119875536
chr3	119876377	119876378
chr3	119876438	119876439
chr3	119876461	119876462
chr3	119876917	119876918
chr3	119876945	119876946
chr3	119877660	119877661
chr3	119877662	119877663
chr3	119878339	119878340
chr3	119878340	119878341
chr3	119879504	119879505
chr3	119880167	119880168
chr3	119881301	119881302
chr3	119881534	119881535
chr3	119881926	119881927
chr3	119882778	119882779
chr3	119882954	119882955
chr3	119883425	119883426
chr3	119883531	119883532
chr3	119883535	119883536
chr3	119884113	119884114
chr3	119885347	119885348
chr3	119885362	119885363
chr3	119885408	119885409
chr3	119885660	119885661
chr3	119885708	119885709
chr3	119885952	119885953
chr3	119886497	119886498
chr3	119888429	119888430
chr3	119889033	119889034
chr3	119891263	119891264
chr3	119891530	119891531
chr3	119894060	119894061
chr3	119894067	119894068
chr3	119894073	119894074
chr3	119894095	119894096
chr3	119895548	119895549
chr3	119897324	119897325
chr3	119897547	119897548
chr3	119901834	119901835
chr3	119904894	119904895
chr3	119907021	119907022
chr3	119907175	119907176
chr3	119907629	119907630
chr3	119907633	119907634
chr3	119907637	119907638
chr3	119907641	119907642
chr3	119908456	119908457
chr3	119908490	119908491
chr3	119908536	119908537
chr3	119908562	119908563
chr3	119909454	119909455
chr3	119909455	119909456
chr3	119909456	119909457
chr3	119911901	119911902
chr3	119912027	119912028
chr3	119912274	119912275
chr3	119912629	119912630
chr3	119912683	119912684
chr3	119912719	119912720
chr3	119913074	119913075
chr3	119913218	119913219
chr3	119914184	119914185
chr3	119914544	119914545
chr3	119915910	119915911
chr3	119916318	119916319
chr3	119916338	119916339
chr3	119917107	119917108
chr3	119917156	119917157
chr3	119917705	119917706
chr3	119917927	119917928
chr3	119918485	119918486
chr3	119919847	119919848
chr3	119919855	119919856
chr3	119919859	119919860
chr3	119920164	119920165
chr3	119920170	119920171
chr3	119920195	119920196
chr3	119920561	119920562
chr3	119920835	119920836
chr3	119921047	119921048
chr3	119921542	119921543
chr3	119921725	119921726
chr3	119921804	119921805
chr3	119921816	119921817
chr3	119921830	119921831
chr3	119922110	119922111
chr3	119922393	119922394
chr3	119922557	119922558
chr3	119922814	119922815
chr3	119922967	119922968
chr3	119923066	119923067
chr3	119923082	119923083
chr3	119923417	119923418
chr3	119923540	119923541
chr3	119923591	119923592
chr3	119923626	119923627
chr3	119923810	119923811
chr3	119923904	119923905
chr3	119923927	119923928
chr3	119924019	119924020
chr3	119924510	119924511
chr3	119924700	119924701
chr3	119930883	119930884
chr3	119931983	119931984
chr3	119932143	119932144
chr3	119932257	119932258
chr3	119932525	119932526
chr3	119932551	119932552
chr3	119932594	119932595
chr3	119932638	119932639
chr3	119932641	119932642
chr3	119932687	119932688
chr3	119932719	119932720
chr3	119933614	119933615
chr3	119933615	119933616
chr3	119933643	119933644
chr3	119933649	119933650
chr3	119933687	119933688
chr3	119933757	119933758
chr3	119933928	119933929
chr3	119933967	119933968
chr3	119934047	119934048
chr3	119934147	119934148
chr3	119934152	119934153
chr3	119934166	119934167
chr3	119934236	119934237
chr3	119934254	119934255
chr3	119934266	119934267
chr3	119934290	119934291
chr3	119934294	119934295
chr3	119934396	119934397
chr3	119934457	119934458
chr3	119934601	119934602
chr3	119934614	119934615
chr3	119934649	119934650
chr3	119934657	119934658
chr3	119934660	119934661
chr3	119934801	119934802
chr3	119934900	119934901
chr3	119935059	119935060
chr3	119935090	119935091
chr3	119935107	119935108
chr3	119935125	119935126
chr3	119935247	119935248
chr3	119935337	119935338
chr3	119935353	119935354
chr3	119935425	119935426
chr3	119935504	119935505
chr3	119935512	119935513
chr3	119935625	119935626
chr3	119935631	119935632
chr3	119935805	119935806
chr3	119935905	119935906
chr3	119935926	119935927
chr3	119935927	119935928
chr3	119935969	119935970
chr3	119935970	119935971
chr3	119936057	119936058
chr3	119936164	119936165
chr3	119936235	119936236
chr3	119936262	119936263
chr3	119936873	119936874
chr3	119937726	119937727
chr3	119937861	119937862
chr3	119938243	119938244
chr3	119939383	119939384
chr3	119940359	119940360
chr3	119940394	119940395
chr3	119940440	119940441
chr3	119940772	119940773
chr3	119941011	119941012
chr3	119941444	119941445
chr3	119942737	119942738
chr3	119942819	119942820
chr3	119942904	119942905
chr3	119942906	119942907
chr3	119943047	119943048
chr3	119943245	119943246
chr3	119943348	119943349
chr3	119943534	119943535
chr3	119943579	119943580
chr3	119943580	119943581
chr3	119943581	119943582
chr3	119943792	119943793
chr3	119943911	119943912
chr3	119943986	119943987
chr3	119944322	119944323
chr3	119944544	119944545
chr3	119944931	119944932
chr3	119944980	119944981
chr3	119945342	119945343
chr3	119945355	119945356
chr3	119945825	119945826
chr3	119945878	119945879
chr3	119945978	119945979
chr3	119946351	119946352
chr3	119946716	119946717
chr3	119947089	119947090
chr3	119947671	119947672
chr3	119947812	119947813
chr3	119948506	119948507
chr3	119948690	119948691
chr3	119948748	119948749
chr3	119949247	119949248
chr3	119949364	119949365
chr3	119949992	119949993
chr3	119950944	119950945
chr3	119952806	119952807
chr3	119955272	119955273
chr3	119955841	119955842
chr3	119956053	119956054
chr3	119957257	119957258
chr3	119957372	119957373
chr3	119957904	119957905
chr3	119958275	119958276
chr3	119961064	119961065
chr3	119962042	119962043
chr3	119964654	119964655
chr3	119965806	119965807
chr3	119966280	119966281
chr3	119966739	119966740
chr3	119966917	119966918
chr3	119967348	119967349
chr3	119967835	119967836
chr3	119971222	119971223
chr3	119971344	119971345
chr3	119971380	119971381
chr3	119971785	119971786
chr3	119973175	119973176
chr3	119973684	119973685
chr3	119973920	119973921
chr3	119973940	119973941
chr3	119975990	119975991
chr3	119976098	119976099
chr3	119977241	119977242
chr3	119977299	119977300
chr3	119977436	119977437
chr3	119977473	119977474
chr3	119979126	119979127
chr3	119980989	119980990
chr3	119983822	119983823
chr3	119983982	119983983
chr3	119984169	119984170
chr3	119984444	119984445
chr3	119984485	119984486
chr3	119984498	119984499
chr3	119984619	119984620
chr3	119986207	119986208
chr3	119994481	119994482
chr3	119994485	119994486
chr3	119996407	119996408
chr3	120001120	120001121
chr3	120002639	120002640
chr3	120004133	120004134
chr3	120004329	120004330
chr3	120004579	120004580
chr3	120004580	120004581
chr3	120004665	120004666
chr3	120004694	120004695
chr3	120004902	120004903
chr3	120005327	120005328
chr3	120005373	120005374
chr3	120005703	120005704
chr3	120005895	120005896
chr3	120005900	120005901
chr3	120005948	120005949
chr3	120005975	120005976
chr3	120006023	120006024
chr3	120006025	120006026
chr3	120006066	120006067
chr3	120006146	120006147
chr3	120006155	120006156
chr3	120006202	120006203
chr3	120006672	120006673
chr3	120006802	120006803
chr3	120006861	120006862
chr3	120006869	120006870
chr3	120006872	120006873
chr3	120006874	120006875
chr3	120007106	120007107
chr3	120007312	120007313
chr3	120007431	120007432
chr3	120007620	120007621
chr3	120007700	120007701
chr3	120007733	120007734
chr3	120007800	120007801
chr3	120007905	120007906
chr3	120007911	120007912
chr3	120007922	120007923
chr3	120007955	120007956
chr3	120007983	120007984
chr3	120008158	120008159
chr3	120008373	120008374
chr3	120008486	120008487
chr3	120008496	120008497
chr3	120008527	120008528
chr3	120008594	120008595
chr3	120008748	120008749
chr3	120008777	120008778
chr3	120008792	120008793
chr3	120009119	120009120
chr3	120009128	120009129
chr3	120009203	120009204
chr3	120009306	120009307
chr3	120009465	120009466
chr3	120009476	120009477
chr3	120009725	120009726
chr3	120010695	120010696
chr3	120011151	120011152
chr3	120011254	120011255
chr3	120012229	120012230
chr3	120012233	120012234
chr3	120012576	120012577
chr3	120012972	120012973
chr3	120013306	120013307
chr3	120015251	120015252
chr3	120015462	120015463
chr3	120016933	120016934
chr3	120017042	120017043
chr3	120017067	120017068
chr3	120017219	120017220
chr3	120017440	120017441
chr3	120017464	120017465
chr3	120017465	120017466
chr3	120017603	120017604
chr3	120018181	120018182
chr3	120018806	120018807
chr3	120019028	120019029
chr3	120019037	120019038
chr3	120019212	120019213
chr3	120019559	120019560
chr3	120019881	120019882
chr3	120020251	120020252
chr3	120020716	120020717
chr3	120021145	120021146
chr3	120021417	120021418
chr3	120022249	120022250
chr3	120022324	120022325
chr3	120022395	120022396
chr3	120023114	120023115
chr3	120023313	120023314
chr3	120023671	120023672
chr3	120024019	120024020
chr3	120024110	120024111
chr3	120024207	120024208
chr3	120024779	120024780
chr3	120024829	120024830
chr3	120024846	120024847
chr3	120024857	120024858
chr3	120024872	120024873
chr3	120024929	120024930
chr3	120024962	120024963
chr3	120024986	120024987
chr3	120025021	120025022
chr3	120025053	120025054
chr3	120025061	120025062
chr3	120025078	120025079
chr3	120025123	120025124
chr3	120025125	120025126
chr3	120025194	120025195
chr3	120025214	120025215
chr3	120025389	120025390
chr3	120025474	120025475
chr3	120025513	120025514
chr3	120025540	120025541
chr3	120025645	120025646
chr3	120025676	120025677
chr3	120025780	120025781
chr3	120025783	120025784
chr3	120025794	120025795
chr3	120025798	120025799
chr3	120025933	120025934
chr3	120026364	120026365
chr3	120026513	120026514
chr3	120026638	120026639
chr3	120026673	120026674
chr3	120026681	120026682
chr3	120026748	120026749
chr3	120026964	120026965
chr3	120027011	120027012
chr3	120027065	120027066
chr3	120027095	120027096
chr3	120027178	120027179
chr3	120027209	120027210
chr3	120027306	120027307
chr3	120027514	120027515
chr3	120027604	120027605
chr3	120027809	120027810
chr3	120027813	120027814
chr3	120027820	120027821
chr3	120027852	120027853
chr3	120027924	120027925
chr3	120027969	120027970
chr3	120027982	120027983
chr3	120028021	120028022
chr3	120028136	120028137
chr3	120028323	120028324
chr3	120028394	120028395
chr3	120028398	120028399
chr3	120028402	120028403
chr3	120028406	120028407
chr3	120028447	120028448
chr3	120028510	120028511
chr3	120028585	120028586
chr3	120028612	120028613
chr3	120028668	120028669
chr3	120028669	120028670
chr3	120028672	120028673
chr3	120028711	120028712
chr3	120028837	120028838
chr3	120029063	120029064
chr3	120029159	120029160
chr3	120029332	120029333
chr3	120029337	120029338
chr3	120029411	120029412
chr3	120029555	120029556
chr3	120029615	120029616
chr3	120029636	120029637
chr3	120029657	120029658
chr3	120029691	120029692
chr3	120029810	120029811
chr3	120029875	120029876
chr3	120030102	120030103
chr3	120030112	120030113
chr3	120030142	120030143
chr3	120030162	120030163
chr3	120030380	120030381
chr3	120030405	120030406
chr3	120030456	120030457
chr3	120030862	120030863
chr3	120031675	120031676
chr3	120031956	120031957
chr3	120032054	120032055
chr3	120032205	120032206
chr3	120032248	120032249
chr3	120032490	120032491
chr3	120033048	120033049
chr3	120033148	120033149
chr3	120033355	120033356
chr3	120033823	120033824
chr3	120034178	120034179
chr3	120034353	120034354
chr3	120034661	120034662
chr3	120034682	120034683
chr3	120034751	120034752
chr3	120035667	120035668
chr3	120036043	120036044
chr3	120036455	120036456
chr3	120036700	120036701
chr3	120036799	120036800
chr3	120036808	120036809
chr3	120036829	120036830
chr3	120036832	120036833
chr3	120036889	120036890
chr3	120037253	120037254
chr3	120037458	120037459
chr3	120038168	120038169
chr3	120038347	120038348
chr3	120038499	120038500
chr3	120038510	120038511
chr3	120038657	120038658
chr3	120038943	120038944
chr3	120039935	120039936
chr3	120040036	120040037
chr3	120040044	120040045
chr3	120040048	120040049
chr3	120040094	120040095
chr3	120040600	120040601
chr3	120041476	120041477
chr3	120042094	120042095
chr3	120042765	120042766
chr3	120043669	120043670
chr3	120043763	120043764
chr3	120044538	120044539
chr3	120045431	120045432
chr3	120045451	120045452
chr3	120045525	120045526
chr3	120045943	120045944
chr3	120046103	120046104
chr3	120046119	120046120
chr3	120046958	120046959
chr3	120047833	120047834
chr3	120048046	120048047
chr3	120048486	120048487
chr3	120050855	120050856
chr3	120050926	120050927
chr3	120052260	120052261
chr3	120052873	120052874
chr3	120053048	120053049
chr3	120053052	120053053
chr3	120053053	120053054
chr3	120053061	120053062
chr3	120053139	120053140
chr3	120053353	120053354
chr3	120053863	120053864
chr3	120056587	120056588
chr3	120056642	120056643
chr3	120057143	120057144
chr3	120057250	120057251
chr3	120057317	120057318
chr3	120057357	120057358
chr3	120058139	120058140
chr3	120058790	120058791
chr3	120058946	120058947
chr3	120058947	120058948
chr3	120060285	120060286
chr3	120060680	120060681
chr3	120060755	120060756
chr3	120060772	120060773
chr3	120060783	120060784
chr3	120060808	120060809
chr3	120060835	120060836
chr3	120060918	120060919
chr3	120060979	120060980
chr3	120061039	120061040
chr3	120061234	120061235
chr3	120061250	120061251
chr3	120062041	120062042
chr3	120062204	120062205
chr3	120062457	120062458
chr3	120062488	120062489
chr3	120062815	120062816
chr3	120063255	120063256
chr3	120063262	120063263
chr3	120063641	120063642
chr3	120063649	120063650
chr3	120063672	120063673
chr3	120064207	120064208
chr3	120064934	120064935
chr3	120065813	120065814
chr3	120066494	120066495
chr3	120066695	120066696
chr3	120067179	120067180
chr3	120067365	120067366
chr3	120067962	120067963
chr3	120068179	120068180
chr3	120069050	120069051
chr3	120069067	120069068
chr3	120069111	120069112
chr3	120069117	120069118
chr3	120069123	120069124
chr3	120069129	120069130
chr3	120069225	120069226
chr3	120069326	120069327
chr3	120069519	120069520
chr3	120070132	120070133
chr3	120070190	120070191
chr3	120070191	120070192
chr3	120070218	120070219
chr3	120070317	120070318
chr3	120070358	120070359
chr3	120070598	120070599
chr3	120070954	120070955
chr3	120071223	120071224
chr3	120071316	120071317
chr3	120071468	120071469
chr3	120071515	120071516
chr3	120071646	120071647
chr3	120072208	120072209
chr3	120072226	120072227
chr3	120072254	120072255
chr3	120072745	120072746
chr3	120073234	120073235
chr3	120074216	120074217
chr3	120075313	120075314
chr3	120075457	120075458
chr3	120076311	120076312
chr3	120076509	120076510
chr3	120076860	120076861
chr3	120077130	120077131
chr3	120077369	120077370
chr3	120077531	120077532
chr3	120077635	120077636
chr3	120077802	120077803
chr3	120077859	120077860
chr3	120078209	120078210
chr3	120078419	120078420
chr3	120079315	120079316
chr3	120079922	120079923
chr3	120080193	120080194
chr3	120080372	120080373
chr3	120080662	120080663
chr3	120080931	120080932
chr3	120082010	120082011
chr3	120082299	120082300
chr3	120082410	120082411
chr3	120082470	120082471
chr3	120082744	120082745
chr3	120083081	120083082
chr3	120083123	120083124
chr3	120084575	120084576
chr3	120084674	120084675
chr3	120084693	120084694
chr3	120084816	120084817
chr3	120085489	120085490
chr3	120086609	120086610
chr3	120087370	120087371
chr3	120087553	120087554
chr3	120087951	120087952
chr3	120088056	120088057
chr3	120088675	120088676
chr3	120088729	120088730
chr3	120089190	120089191
chr3	120089524	120089525
chr3	120089533	120089534
chr3	120089776	120089777
chr3	120090838	120090839
chr3	120092257	120092258
chr3	120092521	120092522
chr3	120092979	120092980
chr3	120094805	120094806
chr3	120094851	120094852
chr3	120094855	120094856
chr3	120094910	120094911
chr3	120095154	120095155
chr3	120095266	120095267
chr3	120095397	120095398
chr3	120095485	120095486
chr3	120095526	120095527
chr3	120095570	120095571
chr3	120095600	120095601
chr3	120095607	120095608
chr3	120095655	120095656
chr3	120095657	120095658
chr3	120095677	120095678
chr3	120095696	120095697
chr3	120095706	120095707
chr3	120095809	120095810
chr3	120095810	120095811
chr3	120095824	120095825
chr3	120095874	120095875
chr3	120095913	120095914
chr3	120095991	120095992
chr3	120096011	120096012
chr3	120096031	120096032
chr3	120096162	120096163
chr3	120096186	120096187
chr3	120096220	120096221
chr3	120096332	120096333
chr3	120096478	120096479
chr3	120096494	120096495
chr3	120096544	120096545
chr3	120096623	120096624
chr3	120096760	120096761
chr3	120096902	120096903
chr3	120097609	120097610
chr3	120097764	120097765
chr3	120097995	120097996
chr3	120098105	120098106
chr3	120098115	120098116
chr3	120098138	120098139
chr3	120098210	120098211
chr3	120098450	120098451
chr3	120098454	120098455
chr3	120098654	120098655
chr3	120098665	120098666
chr3	120098884	120098885
chr3	120098888	120098889
chr3	120099021	120099022
chr3	120099022	120099023
chr3	120099036	120099037
chr3	120099095	120099096
chr3	120099121	120099122
chr3	120099369	120099370
chr3	120099516	120099517
chr3	120099578	120099579
chr3	120099737	120099738
chr3	120099807	120099808
chr3	120099882	120099883
chr3	120100311	120100312
chr3	120100358	120100359
chr3	120100369	120100370
chr3	120100370	120100371
chr3	120100376	120100377
chr3	120100442	120100443
chr3	120100448	120100449
chr3	120100455	120100456
chr3	120100550	120100551
chr3	120100551	120100552
chr3	120100724	120100725
chr3	120101191	120101192
chr3	120101247	120101248
chr3	120101250	120101251
chr3	120101255	120101256
chr3	120101293	120101294
chr3	120101325	120101326
chr3	120101367	120101368
chr3	120101389	120101390
chr3	120101397	120101398
chr3	120101453	120101454
chr3	120101527	120101528
chr3	120101533	120101534
chr3	120101577	120101578
chr3	120101804	120101805
chr3	120101885	120101886
chr3	120101895	120101896
chr3	120101943	120101944
chr3	120101957	120101958
chr3	120101976	120101977
chr3	120102000	120102001
chr3	120102001	120102002
chr3	120102248	120102249
chr3	120102287	120102288
chr3	120102404	120102405
chr3	120102507	120102508
chr3	120102570	120102571
chr3	120102651	120102652
chr3	120102864	120102865
chr3	120102890	120102891
chr3	120103061	120103062
chr3	120103102	120103103
chr3	120103170	120103171
chr3	120103377	120103378
chr3	120103735	120103736
chr3	120103819	120103820
chr3	120103884	120103885
chr3	120103929	120103930
chr3	120103943	120103944
chr3	120103972	120103973
chr3	120103985	120103986
chr3	120104006	120104007
chr3	120104049	120104050
chr3	120104095	120104096
chr3	120104151	120104152
chr3	120104159	120104160
chr3	120104169	120104170
chr3	120104181	120104182
chr3	120104292	120104293
chr3	120104300	120104301
chr3	120104506	120104507
chr3	120104530	120104531
chr3	120111771	120111772
chr3	120111775	120111776
chr3	120111803	120111804
chr3	120111806	120111807
chr3	120111916	120111917
chr3	120111924	120111925
chr3	120111932	120111933
chr3	120112026	120112027
chr3	120112050	120112051
chr3	120112087	120112088
chr3	120112231	120112232
chr3	120112268	120112269
chr3	120112271	120112272
chr3	120112272	120112273
chr3	120112273	120112274
chr3	120112326	120112327
chr3	120112345	120112346
chr3	120112386	120112387
chr3	120112425	120112426
chr3	120112443	120112444
chr3	120112455	120112456
chr3	120112481	120112482
chr3	120112750	120112751
chr3	120112827	120112828
chr3	120112841	120112842
chr3	120112946	120112947
chr3	120112955	120112956
chr3	120112976	120112977
chr3	120112989	120112990
chr3	120112997	120112998
chr3	120113001	120113002
chr3	120113008	120113009
chr3	120113010	120113011
chr3	120113091	120113092
chr3	120113139	120113140
chr3	120113140	120113141
chr3	120113185	120113186
chr3	120113378	120113379
chr3	120113427	120113428
chr3	120113462	120113463
chr3	120113464	120113465
chr3	120113476	120113477
chr3	120113500	120113501
chr3	120113509	120113510
chr3	120113523	120113524
chr3	120113527	120113528
chr3	120113555	120113556
chr3	120113582	120113583
chr3	120113594	120113595
chr3	120113605	120113606
chr3	120113693	120113694
chr3	120113694	120113695
chr3	120113696	120113697
chr3	120113792	120113793
chr3	120113824	120113825
chr3	120113825	120113826
chr3	120113826	120113827
chr3	120113960	120113961
chr3	120114079	120114080
chr3	120114082	120114083
chr3	120114158	120114159
chr3	120114164	120114165
chr3	120114203	120114204
chr3	120114223	120114224
chr3	120114253	120114254
chr3	120114278	120114279
chr3	120114406	120114407
chr3	120114426	120114427
chr3	120114427	120114428
chr3	120114449	120114450
chr3	120114470	120114471
chr3	120114565	120114566
chr3	120114654	120114655
chr3	120114663	120114664
chr3	120114702	120114703
chr3	120114724	120114725
chr3	120114738	120114739
chr3	120114793	120114794
chr3	120114826	120114827
chr3	120114990	120114991
chr3	120115000	120115001
chr3	120115065	120115066
chr3	120115085	120115086
chr3	120115091	120115092
chr3	120115151	120115152
chr3	120115165	120115166
chr3	120115319	120115320
chr3	120115353	120115354
chr3	120115558	120115559
chr3	120115604	120115605
chr3	120115650	120115651
chr3	120115714	120115715
chr3	120115773	120115774
chr3	120115961	120115962
chr3	120116025	120116026
chr3	120116045	120116046
chr3	120116182	120116183
chr3	120116224	120116225
chr3	120116672	120116673
chr3	120116699	120116700
chr3	120117299	120117300
chr3	120117392	120117393
chr3	120117441	120117442
chr3	120117529	120117530
chr3	120118084	120118085
chr3	120118086	120118087
chr3	120118141	120118142
chr3	120118241	120118242
chr3	120118350	120118351
chr3	120118608	120118609
chr3	120118762	120118763
chr3	120118982	120118983
chr3	120119182	120119183
chr3	120119398	120119399
chr3	120119457	120119458
chr3	120119515	120119516
chr3	120119535	120119536
chr3	120119713	120119714
chr3	120121308	120121309
chr3	120121504	120121505
chr3	120121520	120121521
chr3	120121746	120121747
chr3	120121794	120121795
chr3	120121809	120121810
chr3	120121939	120121940
chr3	120122032	120122033
chr3	120122036	120122037
chr3	120122139	120122140
chr3	120122198	120122199
chr3	120122205	120122206
chr3	120122232	120122233
chr3	120122323	120122324
chr3	120122393	120122394
chr3	120122472	120122473
chr3	120122566	120122567
chr3	120122589	120122590
chr3	120122661	120122662
chr3	120123086	120123087
chr3	120123090	120123091
chr3	120123097	120123098
chr3	120123129	120123130
chr3	120123381	120123382
chr3	120124633	120124634
chr3	120126127	120126128
chr3	120126157	120126158
chr3	120126354	120126355
chr3	120126446	120126447
chr3	120126485	120126486
chr3	120126639	120126640
chr3	120126656	120126657
chr3	120126725	120126726
chr3	120126855	120126856
chr3	120126863	120126864
chr3	120126908	120126909
chr3	120126965	120126966
chr3	120126989	120126990
chr3	120128564	120128565
chr3	120128650	120128651
chr3	120128660	120128661
chr3	120128724	120128725
chr3	120128987	120128988
chr3	120129129	120129130
chr3	120129169	120129170
chr3	120129170	120129171
chr3	120129297	120129298
chr3	120129482	120129483
chr3	120129513	120129514
chr3	120129592	120129593
chr3	120129816	120129817
chr3	120129835	120129836
chr3	120130025	120130026
chr3	120130074	120130075
chr3	120130386	120130387
chr3	120130436	120130437
chr3	120130524	120130525
chr3	120130700	120130701
chr3	120130838	120130839
chr3	120130888	120130889
chr3	120131228	120131229
chr3	120131274	120131275
chr3	120131413	120131414
chr3	120131836	120131837
chr3	120132007	120132008
chr3	120132134	120132135
chr3	120133934	120133935
chr3	120135968	120135969
chr3	120136016	120136017
chr3	120136228	120136229
chr3	120136236	120136237
chr3	120136626	120136627
chr3	120137538	120137539
chr3	120138597	120138598
chr3	120139001	120139002
chr3	120139022	120139023
chr3	120139194	120139195
chr3	120139307	120139308
chr3	120139446	120139447
chr3	120139532	120139533
chr3	120139554	120139555
chr3	120139616	120139617
chr3	120139672	120139673
chr3	120139702	120139703
chr3	120139864	120139865
chr3	120139893	120139894
chr3	120140146	120140147
chr3	120140232	120140233
chr3	120140246	120140247
chr3	120140329	120140330
chr3	120140341	120140342
chr3	120140342	120140343
chr3	120140416	120140417
chr3	120140550	120140551
chr3	120140575	120140576
chr3	120140580	120140581
chr3	120140621	120140622
chr3	120140633	120140634
chr3	120140701	120140702
chr3	120140857	120140858
chr3	120140877	120140878
chr3	120141159	120141160
chr3	120141252	120141253
chr3	120141474	120141475
chr3	120141557	120141558
chr3	120141565	120141566
chr3	120141635	120141636
chr3	120141665	120141666
chr3	120141702	120141703
chr3	120141745	120141746
chr3	120141776	120141777
chr3	120141811	120141812
chr3	120141873	120141874
chr3	120141888	120141889
chr3	120141923	120141924
chr3	120141930	120141931
chr3	120141985	120141986
chr3	120142012	120142013
chr3	120142209	120142210
chr3	120142210	120142211
chr3	120142399	120142400
chr3	120142412	120142413
chr3	120142431	120142432
chr3	120142435	120142436
chr3	120142554	120142555
chr3	120142679	120142680
chr3	120142713	120142714
chr3	120142812	120142813
chr3	120142885	120142886
chr3	120142904	120142905
chr3	120142947	120142948
chr3	120143026	120143027
chr3	120143052	120143053
chr3	120143058	120143059
chr3	120143097	120143098
chr3	120143110	120143111
chr3	120143227	120143228
chr3	120143317	120143318
chr3	120143319	120143320
chr3	120143321	120143322
chr3	120143345	120143346
chr3	120143359	120143360
chr3	120143578	120143579
chr3	120143619	120143620
chr3	120143627	120143628
chr3	120143650	120143651
chr3	120143653	120143654
chr3	120143816	120143817
chr3	120143850	120143851
chr3	120143884	120143885
chr3	120143942	120143943
chr3	120143972	120143973
chr3	120144020	120144021
chr3	120144164	120144165
chr3	120144171	120144172
chr3	120144261	120144262
chr3	120144291	120144292
chr3	120144339	120144340
chr3	120144355	120144356
chr3	120144390	120144391
chr3	120144408	120144409
chr3	120144409	120144410
chr3	120144411	120144412
chr3	120144487	120144488
chr3	120144672	120144673
chr3	120144751	120144752
chr3	120145276	120145277
chr3	120145353	120145354
chr3	120145803	120145804
chr3	120145836	120145837
chr3	120145840	120145841
chr3	120145860	120145861
chr3	120146040	120146041
chr3	120146041	120146042
chr3	120146163	120146164
chr3	120146177	120146178
chr3	120146208	120146209
chr3	120146496	120146497
chr3	120146564	120146565
chr3	120146857	120146858
chr3	120147078	120147079
chr3	120147273	120147274
chr3	120147287	120147288
chr3	120147359	120147360
chr3	120147461	120147462
chr3	120147926	120147927
chr3	120147997	120147998
chr3	120149509	120149510
chr3	120149517	120149518
chr3	120149526	120149527
chr3	120149528	120149529
chr3	120149543	120149544
chr3	120149550	120149551
chr3	120149553	120149554
chr3	120149555	120149556
chr3	120149569	120149570
chr3	120149908	120149909
chr3	120150042	120150043
chr3	120150120	120150121
chr3	120150352	120150353
chr3	120150353	120150354
chr3	120150354	120150355
chr3	120150355	120150356
chr3	120150980	120150981
chr3	120151139	120151140
chr3	120151167	120151168
chr3	120151256	120151257
chr3	120152657	120152658
chr3	120152865	120152866
chr3	120152893	120152894
chr3	120153124	120153125
chr3	120153537	120153538
chr3	120154208	120154209
chr3	120155199	120155200
chr3	120155350	120155351
chr3	120155724	120155725
chr3	120157651	120157652
chr3	120158474	120158475
chr3	120158942	120158943
chr3	120159082	120159083
chr3	120159095	120159096
chr3	120159142	120159143
chr3	120159267	120159268
chr3	120159279	120159280
chr3	120159409	120159410
chr3	120159733	120159734
chr3	120159837	120159838
chr3	120159991	120159992
chr3	120160127	120160128
chr3	120160141	120160142
chr3	120160151	120160152
chr3	120160206	120160207
chr3	120160390	120160391
chr3	120160396	120160397
chr3	120160555	120160556
chr3	120160646	120160647
chr3	120160774	120160775
chr3	120160855	120160856
chr3	120161068	120161069
chr3	120161073	120161074
chr3	120161078	120161079
chr3	120161156	120161157
chr3	120161220	120161221
chr3	120161224	120161225
chr3	120161576	120161577
chr3	120161602	120161603
chr3	120161630	120161631
chr3	120161694	120161695
chr3	120161753	120161754
chr3	120161767	120161768
chr3	120161839	120161840
chr3	120162103	120162104
chr3	120162113	120162114
chr3	120162265	120162266
chr3	120162281	120162282
chr3	120162436	120162437
chr3	120162827	120162828
chr3	120163010	120163011
chr3	120163069	120163070
chr3	120163085	120163086
chr3	120163134	120163135
chr3	120163139	120163140
chr3	120163141	120163142
chr3	120163149	120163150
chr3	120163177	120163178
chr3	120163207	120163208
chr3	120163216	120163217
chr3	120163288	120163289
chr3	120163342	120163343
chr3	120163358	120163359
chr3	120163371	120163372
chr3	120163377	120163378
chr3	120163387	120163388
chr3	120163391	120163392
chr3	120163485	120163486
chr3	120163590	120163591
chr3	120163724	120163725
chr3	120163732	120163733
chr3	120163755	120163756
chr3	120163765	120163766
chr3	120163767	120163768
chr3	120163862	120163863
chr3	120163872	120163873
chr3	120163873	120163874
chr3	120163890	120163891
chr3	120163934	120163935
chr3	120163940	120163941
chr3	120163950	120163951
chr3	120164044	120164045
chr3	120164107	120164108
chr3	120164122	120164123
chr3	120164123	120164124
chr3	120164400	120164401
chr3	120164475	120164476
chr3	120164481	120164482
chr3	120164905	120164906
chr3	120164906	120164907
chr3	120164914	120164915
chr3	120164921	120164922
chr3	120164923	120164924
chr3	120164934	120164935
chr3	120164935	120164936
chr3	120164952	120164953
chr3	120165303	120165304
chr3	120165752	120165753
chr3	120165759	120165760
chr3	120165783	120165784
chr3	120165819	120165820
chr3	120165849	120165850
chr3	120165865	120165866
chr3	120165884	120165885
chr3	120165901	120165902
chr3	120165914	120165915
chr3	120165919	120165920
chr3	120165928	120165929
chr3	120165939	120165940
chr3	120165992	120165993
chr3	120166055	120166056
chr3	120166095	120166096
chr3	120166163	120166164
chr3	120166164	120166165
chr3	120166338	120166339
chr3	120166343	120166344
chr3	120166445	120166446
chr3	120166474	120166475
chr3	120166537	120166538
chr3	120166542	120166543
chr3	120166641	120166642
chr3	120166643	120166644
chr3	120166692	120166693
chr3	120166771	120166772
chr3	120166832	120166833
chr3	120166846	120166847
chr3	120166882	120166883
chr3	120166904	120166905
chr3	120167005	120167006
chr3	120167076	120167077
chr3	120167109	120167110
chr3	120167200	120167201
chr3	120167297	120167298
chr3	120167439	120167440
chr3	120167519	120167520
chr3	120167544	120167545
chr3	120167690	120167691
chr3	120167702	120167703
chr3	120167746	120167747
chr3	120167816	120167817
chr3	120167861	120167862
chr3	120168003	120168004
chr3	120168051	120168052
chr3	120168193	120168194
chr3	120168245	120168246
chr3	120168299	120168300
chr3	120168361	120168362
chr3	120168589	120168590
chr3	120168606	120168607
chr3	120168616	120168617
chr3	120168638	120168639
chr3	120168664	120168665
chr3	120168752	120168753
chr3	120168809	120168810
chr3	120168858	120168859
chr3	120168887	120168888
chr3	120168968	120168969
chr3	120168992	120168993
chr3	120169159	120169160
chr3	120169265	120169266
chr3	120169267	120169268
chr3	120169311	120169312
chr3	120169471	120169472
chr3	120169646	120169647
chr3	120169741	120169742
chr3	120169885	120169886
chr3	120169887	120169888
chr3	120169924	120169925
chr3	120170098	120170099
chr3	120170196	120170197
chr3	120170215	120170216
chr3	120170265	120170266
chr3	120170490	120170491
chr3	120170560	120170561
chr3	120170753	120170754
chr3	120170763	120170764
chr3	120170788	120170789
chr3	120170802	120170803
chr3	120170837	120170838
chr3	120170848	120170849
chr3	120170905	120170906
chr3	120170907	120170908
chr3	120171032	120171033
chr3	120171116	120171117
chr3	120171224	120171225
chr3	120171309	120171310
chr3	120171310	120171311
chr3	120171335	120171336
chr3	120171414	120171415
chr3	120171439	120171440
chr3	120171441	120171442
chr3	120171504	120171505
chr3	120171512	120171513
chr3	120171567	120171568
chr3	120171624	120171625
chr3	120171661	120171662
chr3	120171745	120171746
chr3	120171800	120171801
chr3	120171852	120171853
chr3	120172091	120172092
chr3	120172122	120172123
chr3	120172125	120172126
chr3	120172128	120172129
chr3	120172131	120172132
chr3	120172135	120172136
chr3	120172263	120172264
chr3	120172295	120172296
chr3	120172362	120172363
chr3	120172391	120172392
chr3	120172392	120172393
chr3	120172591	120172592
chr3	120172592	120172593
chr3	120172648	120172649
chr3	120172765	120172766
chr3	120172812	120172813
chr3	120172849	120172850
chr3	120172977	120172978
chr3	120173400	120173401
chr3	120173414	120173415
chr3	120173455	120173456
chr3	120173495	120173496
chr3	120173572	120173573
chr3	120173634	120173635
chr3	120173666	120173667
chr3	120173680	120173681
chr3	120173809	120173810
chr3	120173816	120173817
chr3	120174005	120174006
chr3	120174054	120174055
chr3	120174196	120174197
chr3	120174259	120174260
chr3	120174261	120174262
chr3	120174290	120174291
chr3	120174305	120174306
chr3	120174519	120174520
chr3	120174603	120174604
chr3	120174702	120174703
chr3	120174715	120174716
chr3	120174743	120174744
chr3	120174748	120174749
chr3	120174768	120174769
chr3	120174837	120174838
chr3	120174850	120174851
chr3	120174851	120174852
chr3	120174902	120174903
chr3	120174995	120174996
chr3	120174998	120174999
chr3	120175072	120175073
chr3	120175119	120175120
chr3	120175493	120175494
chr3	120175528	120175529
chr3	120175646	120175647
chr3	120175838	120175839
chr3	120175855	120175856
chr3	120175857	120175858
chr3	120175861	120175862
chr3	120175865	120175866
chr3	120175881	120175882
chr3	120175923	120175924
chr3	120175960	120175961
chr3	120175983	120175984
chr3	120176010	120176011
chr3	120176085	120176086
chr3	120176090	120176091
chr3	120176093	120176094
chr3	120176135	120176136
chr3	120176322	120176323
chr3	120176617	120176618
chr3	120176627	120176628
chr3	120176800	120176801
chr3	120176917	120176918
chr3	120177063	120177064
chr3	120177149	120177150
chr3	120177604	120177605
chr3	120178202	120178203
chr3	120178423	120178424
chr3	120178547	120178548
chr3	120178576	120178577
chr3	120178735	120178736
chr3	120180037	120180038
chr3	120188813	120188814
chr3	120191570	120191571
chr3	120191907	120191908
chr3	120191908	120191909
chr3	120191911	120191912
chr3	120192012	120192013
chr3	120192225	120192226
chr3	120193038	120193039
chr3	120193468	120193469
chr3	120194884	120194885
chr3	120195217	120195218
chr3	120195361	120195362
chr3	120195396	120195397
chr3	120195424	120195425
chr3	120195845	120195846
chr3	120195851	120195852
chr3	120196310	120196311
chr3	120197087	120197088
chr3	120197945	120197946
chr3	120199541	120199542
chr3	120199549	120199550
chr3	120199719	120199720
chr3	120199774	120199775
chr3	120199944	120199945
chr3	120200634	120200635
chr3	120200675	120200676
chr3	120201091	120201092
chr3	120201586	120201587
chr3	120203066	120203067
chr3	120203569	120203570
chr3	120204407	120204408
chr3	120204545	120204546
chr3	120204800	120204801
chr3	120205903	120205904
chr3	120205978	120205979
chr3	120206911	120206912
chr3	120207536	120207537
chr3	120207974	120207975
chr3	120209789	120209790
chr3	120210483	120210484
chr3	120211256	120211257
chr3	120214339	120214340
chr3	120214943	120214944
chr3	120215119	120215120
chr3	120215122	120215123
chr3	120215140	120215141
chr3	120215204	120215205
chr3	120215231	120215232
chr3	120215379	120215380
chr3	120215380	120215381
chr3	120216252	120216253
chr3	120216505	120216506
chr3	120216873	120216874
chr3	120216980	120216981
chr3	120217717	120217718
chr3	120218571	120218572
chr3	120218914	120218915
chr3	120219058	120219059
chr3	120219628	120219629
chr3	120220269	120220270
chr3	120221627	120221628
chr3	120222296	120222297
chr3	120223273	120223274
chr3	120225026	120225027
chr3	120225663	120225664
chr3	120226646	120226647
chr3	120227375	120227376
chr3	120227376	120227377
chr3	120232023	120232024
chr3	120232518	120232519
chr3	120233084	120233085
chr3	120234464	120234465
chr3	120235263	120235264
chr3	120236682	120236683
chr3	120236697	120236698
chr3	120236726	120236727
chr3	120237044	120237045
chr3	120237136	120237137
chr3	120237999	120238000
chr3	120238714	120238715
chr3	120239220	120239221
chr3	120239535	120239536
chr3	120239816	120239817
chr3	120240759	120240760
chr3	120240791	120240792
chr3	120241028	120241029
chr3	120242997	120242998
chr3	120243261	120243262
chr3	120243267	120243268
chr3	120243320	120243321
chr3	120243432	120243433
chr3	120243462	120243463
chr3	120243523	120243524
chr3	120243524	120243525
chr3	120243667	120243668
chr3	120243768	120243769
chr3	120243817	120243818
chr3	120243917	120243918
chr3	120244039	120244040
chr3	120244259	120244260
chr3	120244334	120244335
chr3	120244359	120244360
chr3	120244515	120244516
chr3	120244590	120244591
chr3	120244659	120244660
chr3	120245516	120245517
chr3	120245819	120245820
chr3	120246040	120246041
chr3	120246301	120246302
chr3	120246574	120246575
chr3	120246783	120246784
chr3	120246976	120246977
chr3	120247087	120247088
chr3	120247203	120247204
chr3	120247210	120247211
chr3	120247224	120247225
chr3	120247263	120247264
chr3	120247303	120247304
chr3	120247397	120247398
chr3	120247527	120247528
chr3	120247867	120247868
chr3	120247899	120247900
chr3	120247996	120247997
chr3	120248005	120248006
chr3	120248013	120248014
chr3	120248023	120248024
chr3	120248046	120248047
chr3	120248050	120248051
chr3	120248129	120248130
chr3	120248167	120248168
chr3	120248364	120248365
chr3	120248414	120248415
chr3	120248441	120248442
chr3	120248453	120248454
chr3	120248472	120248473
chr3	120248477	120248478
chr3	120248478	120248479
chr3	120248482	120248483
chr3	120248580	120248581
chr3	120248745	120248746
chr3	120248746	120248747
chr3	120248817	120248818
chr3	120248850	120248851
chr3	120248870	120248871
chr3	120248878	120248879
chr3	120248958	120248959
chr3	120248978	120248979
chr3	120248996	120248997
chr3	120249075	120249076
chr3	120249109	120249110
chr3	120249234	120249235
chr3	120249282	120249283
chr3	120249316	120249317
chr3	120249404	120249405
chr3	120249411	120249412
chr3	120249498	120249499
chr3	120249591	120249592
chr3	120249694	120249695
chr3	120249719	120249720
chr3	120249795	120249796
chr3	120249842	120249843
chr3	120249986	120249987
chr3	120250177	120250178
chr3	120250178	120250179
chr3	120250381	120250382
chr3	120250590	120250591
chr3	120250601	120250602
chr3	120250755	120250756
chr3	120250867	120250868
chr3	120251041	120251042
chr3	120251117	120251118
chr3	120251121	120251122
chr3	120251144	120251145
chr3	120251147	120251148
chr3	120251160	120251161
chr3	120251174	120251175
chr3	120251230	120251231
chr3	120251251	120251252
chr3	120251356	120251357
chr3	120251360	120251361
chr3	120251422	120251423
chr3	120251454	120251455
chr3	120251460	120251461
chr3	120251655	120251656
chr3	120251672	120251673
chr3	120251798	120251799
chr3	120252211	120252212
chr3	120252393	120252394
chr3	120252423	120252424
chr3	120252424	120252425
chr3	120252459	120252460
chr3	120252500	120252501
chr3	120252535	120252536
chr3	120252540	120252541
chr3	120252544	120252545
chr3	120252667	120252668
chr3	120252681	120252682
chr3	120252682	120252683
chr3	120252730	120252731
chr3	120252746	120252747
chr3	120252781	120252782
chr3	120252784	120252785
chr3	120252787	120252788
chr3	120252871	120252872
chr3	120252953	120252954
chr3	120253122	120253123
chr3	120253487	120253488
chr3	120253561	120253562
chr3	120253706	120253707
chr3	120253742	120253743
chr3	120253747	120253748
chr3	120253762	120253763
chr3	120253772	120253773
chr3	120253803	120253804
chr3	120253902	120253903
chr3	120253919	120253920
chr3	120253940	120253941
chr3	120253995	120253996
chr3	120254006	120254007
chr3	120254042	120254043
chr3	120254167	120254168
chr3	120254752	120254753
chr3	120254993	120254994
chr3	120255277	120255278
chr3	120255499	120255500
chr3	120255709	120255710
chr3	120255945	120255946
chr3	120256297	120256298
chr3	120256520	120256521
chr3	120256657	120256658
chr3	120256724	120256725
chr3	120256725	120256726
chr3	120256782	120256783
chr3	120256819	120256820
chr3	120256937	120256938
chr3	120257354	120257355
chr3	120257445	120257446
chr3	120257570	120257571
chr3	120258002	120258003
chr3	120258062	120258063
chr3	120258232	120258233
chr3	120258267	120258268
chr3	120258574	120258575
chr3	120258581	120258582
chr3	120258616	120258617
chr3	120258772	120258773
chr3	120259039	120259040
chr3	120259285	120259286
chr3	120259554	120259555
chr3	120259641	120259642
chr3	120259774	120259775
chr3	120259784	120259785
chr3	120259789	120259790
chr3	120259794	120259795
chr3	120259799	120259800
chr3	120259804	120259805
chr3	120259809	120259810
chr3	120259814	120259815
chr3	120259815	120259816
chr3	120259819	120259820
chr3	120259824	120259825
chr3	120259829	120259830
chr3	120259834	120259835
chr3	120259908	120259909
chr3	120260032	120260033
chr3	120260304	120260305
chr3	120260357	120260358
chr3	120260844	120260845
chr3	120260981	120260982
chr3	120261151	120261152
chr3	120261259	120261260
chr3	120261350	120261351
chr3	120262591	120262592
chr3	120262680	120262681
chr3	120262681	120262682
chr3	120262699	120262700
chr3	120262749	120262750
chr3	120262768	120262769
chr3	120262799	120262800
chr3	120262853	120262854
chr3	120262874	120262875
chr3	120262950	120262951
chr3	120263111	120263112
chr3	120263132	120263133
chr3	120263212	120263213
chr3	120263226	120263227
chr3	120263232	120263233
chr3	120263236	120263237
chr3	120263533	120263534
chr3	120263808	120263809
chr3	120264227	120264228
chr3	120264511	120264512
chr3	120264516	120264517
chr3	120264586	120264587
chr3	120264985	120264986
chr3	120265036	120265037
chr3	120265449	120265450
chr3	120265450	120265451
chr3	120265468	120265469
chr3	120265653	120265654
chr3	120266011	120266012
chr3	120266234	120266235
chr3	120266359	120266360
chr3	120266406	120266407
chr3	120266574	120266575
chr3	120266636	120266637
chr3	120266648	120266649
chr3	120266663	120266664
chr3	120266667	120266668
chr3	120266674	120266675
chr3	120266733	120266734
chr3	120266828	120266829
chr3	120267090	120267091
chr3	120267100	120267101
chr3	120267200	120267201
chr3	120267267	120267268
chr3	120267595	120267596
chr3	120267720	120267721
chr3	120267734	120267735
chr3	120267846	120267847
chr3	120268028	120268029
chr3	120268036	120268037
chr3	120268146	120268147
chr3	120268248	120268249
chr3	120268416	120268417
chr3	120268502	120268503
chr3	120268556	120268557
chr3	120268577	120268578
chr3	120268878	120268879
chr3	120269058	120269059
chr3	120269225	120269226
chr3	120269384	120269385
chr3	120269499	120269500
chr3	120269682	120269683
chr3	120269744	120269745
chr3	120269777	120269778
chr3	120269846	120269847
chr3	120269898	120269899
chr3	120269935	120269936
chr3	120269983	120269984
chr3	120270012	120270013
chr3	120270066	120270067
chr3	120270069	120270070
chr3	120270157	120270158
chr3	120270393	120270394
chr3	120270410	120270411
chr3	120270452	120270453
chr3	120270483	120270484
chr3	120270545	120270546
chr3	120270594	120270595
chr3	120270733	120270734
chr3	120270752	120270753
chr3	120270905	120270906
chr3	120271290	120271291
chr3	120272133	120272134
chr3	120272765	120272766
chr3	120272853	120272854
chr3	120273411	120273412
chr3	120274578	120274579
chr3	120274782	120274783
chr3	120274858	120274859
chr3	120274866	120274867
chr3	120274875	120274876
chr3	120274943	120274944
chr3	120275192	120275193
chr3	120275361	120275362
chr3	120276743	120276744
chr3	120277430	120277431
chr3	120277920	120277921
chr3	120278572	120278573
chr3	120280940	120280941
chr3	120282006	120282007
chr3	120282070	120282071
chr3	120282735	120282736
chr3	120282759	120282760
chr3	120282886	120282887
chr3	120283597	120283598
chr3	120283631	120283632
chr3	120283842	120283843
chr3	120284212	120284213
chr3	120284519	120284520
chr3	120284767	120284768
chr3	120284901	120284902
chr3	120284928	120284929
chr3	120286159	120286160
chr3	120286853	120286854
chr3	120287027	120287028
chr3	120287028	120287029
chr3	120287033	120287034
chr3	120287087	120287088
chr3	120287116	120287117
chr3	120287178	120287179
chr3	120287319	120287320
chr3	120287354	120287355
chr3	120287360	120287361
chr3	120287378	120287379
chr3	120287380	120287381
chr3	120287411	120287412
chr3	120287546	120287547
chr3	120287697	120287698
chr3	120287891	120287892
chr3	120287911	120287912
chr3	120287944	120287945
chr3	120287964	120287965
chr3	120288290	120288291
chr3	120288371	120288372
chr3	120288426	120288427
chr3	120288432	120288433
chr3	120288600	120288601
chr3	120288639	120288640
chr3	120288740	120288741
chr3	120288754	120288755
chr3	120288769	120288770
chr3	120288786	120288787
chr3	120288833	120288834
chr3	120289589	120289590
chr3	120289613	120289614
chr3	120289616	120289617
chr3	120289866	120289867
chr3	120289896	120289897
chr3	120289969	120289970
chr3	120290026	120290027
chr3	120290052	120290053
chr3	120290090	120290091
chr3	120290116	120290117
chr3	120290137	120290138
chr3	120290171	120290172
chr3	120290250	120290251
chr3	120290518	120290519
chr3	120290563	120290564
chr3	120290601	120290602
chr3	120290639	120290640
chr3	120290645	120290646
chr3	120290655	120290656
chr3	120290843	120290844
chr3	120291330	120291331
chr3	120291442	120291443
chr3	120291870	120291871
chr3	120292028	120292029
chr3	120292134	120292135
chr3	120292597	120292598
chr3	120292736	120292737
chr3	120292881	120292882
chr3	120292989	120292990
chr3	120293301	120293302
chr3	120293762	120293763
chr3	120293797	120293798
chr3	120293822	120293823
chr3	120293875	120293876
chr3	120294415	120294416
chr3	120294712	120294713
chr3	120294984	120294985
chr3	120294992	120294993
chr3	120295491	120295492
chr3	120295492	120295493
chr3	120295741	120295742
chr3	120295777	120295778
chr3	120296093	120296094
chr3	120296479	120296480
chr3	120297162	120297163
chr3	120297189	120297190
chr3	120297190	120297191
chr3	120297219	120297220
chr3	120297512	120297513
chr3	120297522	120297523
chr3	120297532	120297533
chr3	120297562	120297563
chr3	120297571	120297572
chr3	120297685	120297686
chr3	120297693	120297694
chr3	120297721	120297722
chr3	120297723	120297724
chr3	120297766	120297767
chr3	120297850	120297851
chr3	120297950	120297951
chr3	120298001	120298002
chr3	120298057	120298058
chr3	120298130	120298131
chr3	120298174	120298175
chr3	120298287	120298288
chr3	120298589	120298590
chr3	120298733	120298734
chr3	120298914	120298915
chr3	120299189	120299190
chr3	120299284	120299285
chr3	120300473	120300474
chr3	120300852	120300853
chr3	120301954	120301955
chr3	120303392	120303393
chr3	120303455	120303456
chr3	120304194	120304195
chr3	120305779	120305780
chr3	120306097	120306098
chr3	120306165	120306166
chr3	120306680	120306681
chr3	120306740	120306741
chr3	120306806	120306807
chr3	120306913	120306914
chr3	120306930	120306931
chr3	120307579	120307580
chr3	120307618	120307619
chr3	120307764	120307765
chr3	120307802	120307803
chr3	120307826	120307827
chr3	120307850	120307851
chr3	120307877	120307878
chr3	120307957	120307958
chr3	120308001	120308002
chr3	120308052	120308053
chr3	120308368	120308369
chr3	120310324	120310325
chr3	120310716	120310717
chr3	120310986	120310987
chr3	120311456	120311457
chr3	120311513	120311514
chr3	120312684	120312685
chr3	120313277	120313278
chr3	120313665	120313666
chr3	120314096	120314097
chr3	120314125	120314126
chr3	120315006	120315007
chr3	120316063	120316064
chr3	120316097	120316098
chr3	120316547	120316548
chr3	120317018	120317019
chr3	120318744	120318745
chr3	120319106	120319107
chr3	120319248	120319249
chr3	120319415	120319416
chr3	120320629	120320630
chr3	120320951	120320952
chr3	120323051	120323052
chr3	120323142	120323143
chr3	120323239	120323240
chr3	120323328	120323329
chr3	120323848	120323849
chr3	120324266	120324267
chr3	120324282	120324283
chr3	120324585	120324586
chr3	120324680	120324681
chr3	120325150	120325151
chr3	120325155	120325156
chr3	120325387	120325388
chr3	120325395	120325396
chr3	120325425	120325426
chr3	120325436	120325437
chr3	120325472	120325473
chr3	120325746	120325747
chr3	120326040	120326041
chr3	120326248	120326249
chr3	120326465	120326466
chr3	120327880	120327881
chr3	120328634	120328635
chr3	120328649	120328650
chr3	120328654	120328655
chr3	120328791	120328792
chr3	120329406	120329407
chr3	120329490	120329491
chr3	120330045	120330046
chr3	120330470	120330471
chr3	120330477	120330478
chr3	120330900	120330901
chr3	120331103	120331104
chr3	120331307	120331308
chr3	120332308	120332309
chr3	120332378	120332379
chr3	120332672	120332673
chr3	120333062	120333063
chr3	120333083	120333084
chr3	120333711	120333712
chr3	120339978	120339979
chr3	120340050	120340051
chr3	120341522	120341523
chr3	120341918	120341919
chr3	120345223	120345224
chr3	120349102	120349103
chr3	120353225	120353226
chr3	120353654	120353655
chr3	120354860	120354861
chr3	120355358	120355359
chr3	120355398	120355399
chr3	120356619	120356620
chr3	120361195	120361196
chr3	120361284	120361285
chr3	120362668	120362669
chr3	120362795	120362796
chr3	120362904	120362905
chr3	120362905	120362906
chr3	120362939	120362940
chr3	120364913	120364914
chr3	120365079	120365080
chr3	120368465	120368466
chr3	120368906	120368907
chr3	120369896	120369897
chr3	120369991	120369992
chr3	120372030	120372031
chr3	120373051	120373052
chr3	120373483	120373484
chr3	120376538	120376539
chr3	120377003	120377004
chr3	120379030	120379031
chr3	120380317	120380318
chr3	120380366	120380367
chr3	120380379	120380380
chr3	120380638	120380639
chr3	120380746	120380747
chr3	120380870	120380871
chr3	120381180	120381181
chr3	120381181	120381182
chr3	120381270	120381271
chr3	120381761	120381762
chr3	120382283	120382284
chr3	120382969	120382970
chr3	120383325	120383326
chr3	120383601	120383602
chr3	120383790	120383791
chr3	120383800	120383801
chr3	120384028	120384029
chr3	120384030	120384031
chr3	120384031	120384032
chr3	120384032	120384033
chr3	120384034	120384035
chr3	120384107	120384108
chr3	120384215	120384216
chr3	120384251	120384252
chr3	120384282	120384283
chr3	120384345	120384346
chr3	120384437	120384438
chr3	120384942	120384943
chr3	120385177	120385178
chr3	120385683	120385684
chr3	120385904	120385905
chr3	120386199	120386200
chr3	120386426	120386427
chr3	120386570	120386571
chr3	120386667	120386668
chr3	120387022	120387023
chr3	120387032	120387033
chr3	120387144	120387145
chr3	120388096	120388097
chr3	120389584	120389585
chr3	120396347	120396348
chr3	120396409	120396410
chr3	120396765	120396766
chr3	120396878	120396879
chr3	120397119	120397120
chr3	120397215	120397216
chr3	120397280	120397281
chr3	120397568	120397569
chr3	120397897	120397898
chr3	120398176	120398177
chr3	120398523	120398524
chr3	120398638	120398639
chr3	120399489	120399490
chr3	120399730	120399731
chr3	120400967	120400968
chr3	120401007	120401008
chr3	120401325	120401326
chr3	120402205	120402206
chr3	120402410	120402411
chr3	120402534	120402535
chr3	120402798	120402799
chr3	120403596	120403597
chr3	120403689	120403690
chr3	120403693	120403694
chr3	120404255	120404256
chr3	120404293	120404294
chr3	120404441	120404442
chr3	120405803	120405804
chr3	120406117	120406118
chr3	120406118	120406119
chr3	120406184	120406185
chr3	120406207	120406208
chr3	120406298	120406299
chr3	120406997	120406998
chr3	120407189	120407190
chr3	120408247	120408248
chr3	120408300	120408301
chr3	120408502	120408503
chr3	120409983	120409984
chr3	120410162	120410163
chr3	120410163	120410164
chr3	120410318	120410319
chr3	120410676	120410677
chr3	120410718	120410719
chr3	120410948	120410949
chr3	120411268	120411269
chr3	120411523	120411524
chr3	120411549	120411550
chr3	120412724	120412725
chr3	120413478	120413479
chr3	120413764	120413765
chr3	120414192	120414193
chr3	120414831	120414832
chr3	120415048	120415049
chr3	120415258	120415259
chr3	120415296	120415297
chr3	120415298	120415299
chr3	120415308	120415309
chr3	120415363	120415364
chr3	120415490	120415491
chr3	120415504	120415505
chr3	120416047	120416048
chr3	120416096	120416097
chr3	120416115	120416116
chr3	120416304	120416305
chr3	120416409	120416410
chr3	120416547	120416548
chr3	120416562	120416563
chr3	120416620	120416621
chr3	120416621	120416622
chr3	120416628	120416629
chr3	120416684	120416685
chr3	120416767	120416768
chr3	120416781	120416782
chr3	120416876	120416877
chr3	120416943	120416944
chr3	120417019	120417020
chr3	120417163	120417164
chr3	120417271	120417272
chr3	120417414	120417415
chr3	120417817	120417818
chr3	120418061	120418062
chr3	120418069	120418070
chr3	120418073	120418074
chr3	120418085	120418086
chr3	120418370	120418371
chr3	120418523	120418524
chr3	120419092	120419093
chr3	120419446	120419447
chr3	120419497	120419498
chr3	120419897	120419898
chr3	120419952	120419953
chr3	120420306	120420307
chr3	120420373	120420374
chr3	120420381	120420382
chr3	120420390	120420391
chr3	120420748	120420749
chr3	120421047	120421048
chr3	120421292	120421293
chr3	120421297	120421298
chr3	120421298	120421299
chr3	120421339	120421340
chr3	120421399	120421400
chr3	120421406	120421407
chr3	120421412	120421413
chr3	120421419	120421420
chr3	120421420	120421421
chr3	120421456	120421457
chr3	120421712	120421713
chr3	120421804	120421805
chr3	120421976	120421977
chr3	120422053	120422054
chr3	120422155	120422156
chr3	120422255	120422256
chr3	120422362	120422363
chr3	120422405	120422406
chr3	120422587	120422588
chr3	120422760	120422761
chr3	120422861	120422862
chr3	120422938	120422939
chr3	120423043	120423044
chr3	120423118	120423119
chr3	120423129	120423130
chr3	120423148	120423149
chr3	120423216	120423217
chr3	120423424	120423425
chr3	120423646	120423647
chr3	120423671	120423672
chr3	120423716	120423717
chr3	120423741	120423742
chr3	120423811	120423812
chr3	120423939	120423940
chr3	120423944	120423945
chr3	120423975	120423976
chr3	120424005	120424006
chr3	120424148	120424149
chr3	120424181	120424182
chr3	120424193	120424194
chr3	120426522	120426523
chr3	120427087	120427088
chr3	120427307	120427308
chr3	120427704	120427705
chr3	120427729	120427730
chr3	120427922	120427923
chr3	120428433	120428434
chr3	120435402	120435403
chr3	120435634	120435635
chr3	120435717	120435718
chr3	120435833	120435834
chr3	120435881	120435882
chr3	120436154	120436155
chr3	120436255	120436256
chr3	120436361	120436362
chr3	120437417	120437418
chr3	120437419	120437420
chr3	120437570	120437571
chr3	120438263	120438264
chr3	120438542	120438543
chr3	120438597	120438598
chr3	120438787	120438788
chr3	120438965	120438966
chr3	120439061	120439062
chr3	120440369	120440370
chr3	120440496	120440497
chr3	120440694	120440695
chr3	120441371	120441372
chr3	120441430	120441431
chr3	120441760	120441761
chr3	120443424	120443425
chr3	120443789	120443790
chr3	120443813	120443814
chr3	120443920	120443921
chr3	120443936	120443937
chr3	120443949	120443950
chr3	120443952	120443953
chr3	120443979	120443980
chr3	120444047	120444048
chr3	120444080	120444081
chr3	120444087	120444088
chr3	120444169	120444170
chr3	120444170	120444171
chr3	120444217	120444218
chr3	120444263	120444264
chr3	120444264	120444265
chr3	120444269	120444270
chr3	120444310	120444311
chr3	120444326	120444327
chr3	120444353	120444354
chr3	120444368	120444369
chr3	120444454	120444455
chr3	120444486	120444487
chr3	120444570	120444571
chr3	120444582	120444583
chr3	120444672	120444673
chr3	120444723	120444724
chr3	120444741	120444742
chr3	120444752	120444753
chr3	120444795	120444796
chr3	120444833	120444834
chr3	120444870	120444871
chr3	120444872	120444873
chr3	120444934	120444935
chr3	120444962	120444963
chr3	120445180	120445181
chr3	120445364	120445365
chr3	120445412	120445413
chr3	120445420	120445421
chr3	120445423	120445424
chr3	120445486	120445487
chr3	120445494	120445495
chr3	120445527	120445528
chr3	120445622	120445623
chr3	120445703	120445704
chr3	120445774	120445775
chr3	120446121	120446122
chr3	120446124	120446125
chr3	120446967	120446968
chr3	120448022	120448023
chr3	120448596	120448597
chr3	120448770	120448771
chr3	120448956	120448957
chr3	120449714	120449715
chr3	120450968	120450969
chr3	120451542	120451543
chr3	120451547	120451548
chr3	120451646	120451647
chr3	120451700	120451701
chr3	120451931	120451932
chr3	120452174	120452175
chr3	120452177	120452178
chr3	120452256	120452257
chr3	120452480	120452481
chr3	120452562	120452563
chr3	120452875	120452876
chr3	120452983	120452984
chr3	120453167	120453168
chr3	120454143	120454144
chr3	120454291	120454292
chr3	120454635	120454636
chr3	120454704	120454705
chr3	120455247	120455248
chr3	120455530	120455531
chr3	120455790	120455791
chr3	120456384	120456385
chr3	120456385	120456386
chr3	120457445	120457446
chr3	120457864	120457865
chr3	120458299	120458300
chr3	120458525	120458526
chr3	120458613	120458614
chr3	120458615	120458616
chr3	120458657	120458658
chr3	120458843	120458844
chr3	120458979	120458980
chr3	120458998	120458999
chr3	120459310	120459311
chr3	120459361	120459362
chr3	120459367	120459368
chr3	120459601	120459602
chr3	120459891	120459892
chr3	120460008	120460009
chr3	120460109	120460110
chr3	120460208	120460209
chr3	120460248	120460249
chr3	120460742	120460743
chr3	120461049	120461050
chr3	120461158	120461159
chr3	120461238	120461239
chr3	120461485	120461486
chr3	120461509	120461510
chr3	120461761	120461762
chr3	120461974	120461975
chr3	120462039	120462040
chr3	120462060	120462061
chr3	120462078	120462079
chr3	120462228	120462229
chr3	120462321	120462322
chr3	120462410	120462411
chr3	120462474	120462475
chr3	120462481	120462482
chr3	120462678	120462679
chr3	120462683	120462684
chr3	120462713	120462714
chr3	120462872	120462873
chr3	120462943	120462944
chr3	120462944	120462945
chr3	120463400	120463401
chr3	120463480	120463481
chr3	120463662	120463663
chr3	120463753	120463754
chr3	120463878	120463879
chr3	120463899	120463900
chr3	120463916	120463917
chr3	120464126	120464127
chr3	120464152	120464153
chr3	120464299	120464300
chr3	120464382	120464383
chr3	120464816	120464817
chr3	120465321	120465322
chr3	120465449	120465450
chr3	120465467	120465468
chr3	120466031	120466032
chr3	120466103	120466104
chr3	120466968	120466969
chr3	120467059	120467060
chr3	120467183	120467184
chr3	120467212	120467213
chr3	120467754	120467755
chr3	120467930	120467931
chr3	120468152	120468153
chr3	120468308	120468309
chr3	120468472	120468473
chr3	120468664	120468665
chr3	120469315	120469316
chr3	120469403	120469404
chr3	120469587	120469588
chr3	120469845	120469846
chr3	120469862	120469863
chr3	120470008	120470009
chr3	120470031	120470032
chr3	120470035	120470036
chr3	120470584	120470585
chr3	120470702	120470703
chr3	120470879	120470880
chr3	120470939	120470940
chr3	120471093	120471094
chr3	120471128	120471129
chr3	120471152	120471153
chr3	120471275	120471276
chr3	120471353	120471354
chr3	120471541	120471542
chr3	120473255	120473256
chr3	120474772	120474773
chr3	120475013	120475014
chr3	120475343	120475344
chr3	120475359	120475360
chr3	120475474	120475475
chr3	120475522	120475523
chr3	120475637	120475638
chr3	120475828	120475829
chr3	120476299	120476300
chr3	120477279	120477280
chr3	120477456	120477457
chr3	120477874	120477875
chr3	120478132	120478133
chr3	120478397	120478398
chr3	120478502	120478503
chr3	120479499	120479500
chr3	120481098	120481099
chr3	120481818	120481819
chr3	120482913	120482914
chr3	120484251	120484252
chr3	120484497	120484498
chr3	120486369	120486370
chr3	120486737	120486738
chr3	120487311	120487312
chr3	120487518	120487519
chr3	120487648	120487649
chr3	120487865	120487866
chr3	120487872	120487873
chr3	120488222	120488223
chr3	120488894	120488895
chr3	120489507	120489508
chr3	120490405	120490406
chr3	120490999	120491000
chr3	120491008	120491009
chr3	120491010	120491011
chr3	120491763	120491764
chr3	120494456	120494457
chr3	120495426	120495427
chr3	120495773	120495774
chr3	120495864	120495865
chr3	120495881	120495882
chr3	120495999	120496000
chr3	120496075	120496076
chr3	120496293	120496294
chr3	120496299	120496300
chr3	120496421	120496422
chr3	120496806	120496807
chr3	120497020	120497021
chr3	120497269	120497270
chr3	120498249	120498250
chr3	120498298	120498299
chr3	120498299	120498300
chr3	120499471	120499472
chr3	120499527	120499528
chr3	120500084	120500085
chr3	120500099	120500100
chr3	120500134	120500135
chr3	120500512	120500513
chr3	120500524	120500525
chr3	120500615	120500616
chr3	120500718	120500719
chr3	120500919	120500920
chr3	120501880	120501881
chr3	120502984	120502985
chr3	120503411	120503412
chr3	120503425	120503426
chr3	120503477	120503478
chr3	120503702	120503703
chr3	120503794	120503795
chr3	120503829	120503830
chr3	120503947	120503948
chr3	120504006	120504007
chr3	120504043	120504044
chr3	120504044	120504045
chr3	120504255	120504256
chr3	120504578	120504579
chr3	120504649	120504650
chr3	120504664	120504665
chr3	120504796	120504797
chr3	120504898	120504899
chr3	120505226	120505227
chr3	120505394	120505395
chr3	120505440	120505441
chr3	120505463	120505464
chr3	120505673	120505674
chr3	120505689	120505690
chr3	120505932	120505933
chr3	120507116	120507117
chr3	120507692	120507693
chr3	120507785	120507786
chr3	120507902	120507903
chr3	120508097	120508098
chr3	120508098	120508099
chr3	120511652	120511653
chr3	120511658	120511659
chr3	120511674	120511675
chr3	120513264	120513265
chr3	120513322	120513323
chr3	120515907	120515908
chr3	120517544	120517545
chr3	120517893	120517894
chr3	120519366	120519367
chr3	120519798	120519799
chr3	120520791	120520792
chr3	120521186	120521187
chr3	120521599	120521600
chr3	120521684	120521685
chr3	120521802	120521803
chr3	120522144	120522145
chr3	120522213	120522214
chr3	120522238	120522239
chr3	120522503	120522504
chr3	120524386	120524387
chr3	120524783	120524784
chr3	120524912	120524913
chr3	120525743	120525744
chr3	120525756	120525757
chr3	120527364	120527365
chr3	120527989	120527990
chr3	120528227	120528228
chr3	120529035	120529036
chr3	120529292	120529293
chr3	120530609	120530610
chr3	120530656	120530657
chr3	120530708	120530709
chr3	120531194	120531195
chr3	120531210	120531211
chr3	120532748	120532749
chr3	120533066	120533067
chr3	120533502	120533503
chr3	120535315	120535316
chr3	120535398	120535399
chr3	120535503	120535504
chr3	120536539	120536540
chr3	120537178	120537179
chr3	120537309	120537310
chr3	120537594	120537595
chr3	120537627	120537628
chr3	120537637	120537638
chr3	120537667	120537668
chr3	120537762	120537763
chr3	120542134	120542135
chr3	120543180	120543181
chr3	120543851	120543852
chr3	120544227	120544228
chr3	120547073	120547074
chr3	120547114	120547115
chr3	120547161	120547162
chr3	120547525	120547526
chr3	120547526	120547527
chr3	120547597	120547598
chr3	120547606	120547607
chr3	120547933	120547934
chr3	120547950	120547951
chr3	120547958	120547959
chr3	120548001	120548002
chr3	120548017	120548018
chr3	120548063	120548064
chr3	120548081	120548082
chr3	120548098	120548099
chr3	120548156	120548157
chr3	120548161	120548162
chr3	120548191	120548192
chr3	120548259	120548260
chr3	120548284	120548285
chr3	120548379	120548380
chr3	120548387	120548388
chr3	120548399	120548400
chr3	120548409	120548410
chr3	120548442	120548443
chr3	120548473	120548474
chr3	120548585	120548586
chr3	120548591	120548592
chr3	120548613	120548614
chr3	120548642	120548643
chr3	120548712	120548713
chr3	120548997	120548998
chr3	120549558	120549559
chr3	120550241	120550242
chr3	120551168	120551169
chr3	120551944	120551945
chr3	120552220	120552221
chr3	120555501	120555502
chr3	120555542	120555543
chr3	120556499	120556500
chr3	120557131	120557132
chr3	120557271	120557272
chr3	120557449	120557450
chr3	120558515	120558516
chr3	120558734	120558735
chr3	120559046	120559047
chr3	120559266	120559267
chr3	120561315	120561316
chr3	120562289	120562290
chr3	120562809	120562810
chr3	120563984	120563985
chr3	120564888	120564889
chr3	120566129	120566130
chr3	120566675	120566676
chr3	120570636	120570637
chr3	120571830	120571831
chr3	120573174	120573175
chr3	120573956	120573957
chr3	120578452	120578453
chr3	120578619	120578620
chr3	120578644	120578645
chr3	120578664	120578665
chr3	120579002	120579003
chr3	120579765	120579766
chr3	120579825	120579826
chr3	120580002	120580003
chr3	120580160	120580161
chr3	120583025	120583026
chr3	120583867	120583868
chr3	120586127	120586128
chr3	120588878	120588879
chr3	120590779	120590780
chr3	120590944	120590945
chr3	120591902	120591903
chr3	120591954	120591955
chr3	120592592	120592593
chr3	120593222	120593223
chr3	120593289	120593290
chr3	120596635	120596636
chr3	120596818	120596819
chr3	120597300	120597301
chr3	120597353	120597354
chr3	120597452	120597453
chr3	120597627	120597628
chr3	120598165	120598166
chr3	120598172	120598173
chr3	120598301	120598302
chr3	120598500	120598501
chr3	120598559	120598560
chr3	120599761	120599762
chr3	120599772	120599773
chr3	120600715	120600716
chr3	120600728	120600729
chr3	120600843	120600844
chr3	120600869	120600870
chr3	120601994	120601995
chr3	120602275	120602276
chr3	120602412	120602413
chr3	120602652	120602653
chr3	120603442	120603443
chr3	120603570	120603571
chr3	120603943	120603944
chr3	120604167	120604168
chr3	120604368	120604369
chr3	120604569	120604570
chr3	120604679	120604680
chr3	120605377	120605378
chr3	120605444	120605445
chr3	120605488	120605489
chr3	120605745	120605746
chr3	120606052	120606053
chr3	120606311	120606312
chr3	120607288	120607289
chr3	120607330	120607331
chr3	120607537	120607538
chr3	120607667	120607668
chr3	120607818	120607819
chr3	120608463	120608464
chr3	120608469	120608470
chr3	120608589	120608590
chr3	120608619	120608620
chr3	120608622	120608623
chr3	120608635	120608636
chr3	120608644	120608645
chr3	120608733	120608734
chr3	120608962	120608963
chr3	120608968	120608969
chr3	120609113	120609114
chr3	120609130	120609131
chr3	120609147	120609148
chr3	120609207	120609208
chr3	120609340	120609341
chr3	120609828	120609829
chr3	120610284	120610285
chr3	120611059	120611060
chr3	120611291	120611292
chr3	120611715	120611716
chr3	120612415	120612416
chr3	120613644	120613645
chr3	120614290	120614291
chr3	120614302	120614303
chr3	120614345	120614346
chr3	120614349	120614350
chr3	120614353	120614354
chr3	120614357	120614358
chr3	120614401	120614402
chr3	120615556	120615557
chr3	120616805	120616806
chr3	120618594	120618595
chr3	120618799	120618800
chr3	120619431	120619432
chr3	120620003	120620004
chr3	120620065	120620066
chr3	120621696	120621697
chr3	120621887	120621888
chr3	120622143	120622144
chr3	120622759	120622760
chr3	120622767	120622768
chr3	120623844	120623845
chr3	120624241	120624242
chr3	120624301	120624302
chr3	120624539	120624540
chr3	120624644	120624645
chr3	120625445	120625446
chr3	120625513	120625514
chr3	120625971	120625972
chr3	120626684	120626685
chr3	120626898	120626899
chr3	120627194	120627195
chr3	120627258	120627259
chr3	120628313	120628314
chr3	120628326	120628327
chr3	120628710	120628711
chr3	120628716	120628717
chr3	120628853	120628854
chr3	120629173	120629174
chr3	120629270	120629271
chr3	120629306	120629307
chr3	120629859	120629860
chr3	120630590	120630591
chr3	120630666	120630667
chr3	120630719	120630720
chr3	120630795	120630796
chr3	120631203	120631204
chr3	120633442	120633443
chr3	120633568	120633569
chr3	120633799	120633800
chr3	120633879	120633880
chr3	120633931	120633932
chr3	120633971	120633972
chr3	120633972	120633973
chr3	120633975	120633976
chr3	120633995	120633996
chr3	120634235	120634236
chr3	120635004	120635005
chr3	120635295	120635296
chr3	120635900	120635901
chr3	120636492	120636493
chr3	120637090	120637091
chr3	120637098	120637099
chr3	120637128	120637129
chr3	120637337	120637338
chr3	120637873	120637874
chr3	120637993	120637994
chr3	120638000	120638001
chr3	120638062	120638063
chr3	120638333	120638334
chr3	120638698	120638699
chr3	120639149	120639150
chr3	120639731	120639732
chr3	120640690	120640691
chr3	120640716	120640717
chr3	120642745	120642746
chr3	120643134	120643135
chr3	120643382	120643383
chr3	120643507	120643508
chr3	120644157	120644158
chr3	120644161	120644162
chr3	120644379	120644380
chr3	120644537	120644538
chr3	120645118	120645119
chr3	120645522	120645523
chr3	120645581	120645582
chr3	120645640	120645641
chr3	120646024	120646025
chr3	120646025	120646026
chr3	120646540	120646541
chr3	120646544	120646545
chr3	120646889	120646890
chr3	120646897	120646898
chr3	120646964	120646965
chr3	120647788	120647789
chr3	120647879	120647880
chr3	120647880	120647881
chr3	120648320	120648321
chr3	120648731	120648732
chr3	120649113	120649114
chr3	120649199	120649200
chr3	120649282	120649283
chr3	120649981	120649982
chr3	120650752	120650753
chr3	120651001	120651002
chr3	120651002	120651003
chr3	120651022	120651023
chr3	120651043	120651044
chr3	120651045	120651046
chr3	120651123	120651124
chr3	120651496	120651497
chr3	120651517	120651518
chr3	120651612	120651613
chr3	120651620	120651621
chr3	120651642	120651643
chr3	120651682	120651683
chr3	120652235	120652236
chr3	120652279	120652280
chr3	120652330	120652331
chr3	120652448	120652449
chr3	120652623	120652624
chr3	120652849	120652850
chr3	120653248	120653249
chr3	120653292	120653293
chr3	120653423	120653424
chr3	120653770	120653771
chr3	120653771	120653772
chr3	120653856	120653857
chr3	120654348	120654349
chr3	120654447	120654448
chr3	120654515	120654516
chr3	120654769	120654770
chr3	120654840	120654841
chr3	120654881	120654882
chr3	120655111	120655112
chr3	120656688	120656689
chr3	120656730	120656731
chr3	120656853	120656854
chr3	120656996	120656997
chr3	120657216	120657217
chr3	120657463	120657464
chr3	120657556	120657557
chr3	120658579	120658580
chr3	120659012	120659013
chr3	120659044	120659045
chr3	120659482	120659483
chr3	120659727	120659728
chr3	120659983	120659984
chr3	120660261	120660262
chr3	120660737	120660738
chr3	120662232	120662233
chr3	120662408	120662409
chr3	120662529	120662530
chr3	120662564	120662565
chr3	120663036	120663037
chr3	120663291	120663292
chr3	120663559	120663560
chr3	120663580	120663581
chr3	120664357	120664358
chr3	120664408	120664409
chr3	120664445	120664446
chr3	120664580	120664581
chr3	120664610	120664611
chr3	120664684	120664685
chr3	120664913	120664914
chr3	120664995	120664996
chr3	120665121	120665122
chr3	120665122	120665123
chr3	120665300	120665301
chr3	120665416	120665417
chr3	120665662	120665663
chr3	120666377	120666378
chr3	120667069	120667070
chr3	120667242	120667243
chr3	120667523	120667524
chr3	120667549	120667550
chr3	120667874	120667875
chr3	120667913	120667914
chr3	120667923	120667924
chr3	120668526	120668527
chr3	120668703	120668704
chr3	120668753	120668754
chr3	120668960	120668961
chr3	120669003	120669004
chr3	120669345	120669346
chr3	120669816	120669817
chr3	120669843	120669844
chr3	120670749	120670750
chr3	120670868	120670869
chr3	120671220	120671221
chr3	120672070	120672071
chr3	120672116	120672117
chr3	120672261	120672262
chr3	120672474	120672475
chr3	120672482	120672483
chr3	120672529	120672530
chr3	120672547	120672548
chr3	120672767	120672768
chr3	120673322	120673323
chr3	120673547	120673548
chr3	120673971	120673972
chr3	120674159	120674160
chr3	120674210	120674211
chr3	120674569	120674570
chr3	120674587	120674588
chr3	120674610	120674611
chr3	120674721	120674722
chr3	120675203	120675204
chr3	120675272	120675273
chr3	120675588	120675589
chr3	120675848	120675849
chr3	120676484	120676485
chr3	120676617	120676618
chr3	120676967	120676968
chr3	120677409	120677410
chr3	120677417	120677418
chr3	120677505	120677506
chr3	120677674	120677675
chr3	120677715	120677716
chr3	120678241	120678242
chr3	120678359	120678360
chr3	120678914	120678915
chr3	120678942	120678943
chr3	120679900	120679901
chr3	120680694	120680695
chr3	120680917	120680918
chr3	120681301	120681302
chr3	120681313	120681314
chr3	120681405	120681406
chr3	120681415	120681416
chr3	120681431	120681432
chr3	120681487	120681488
chr3	120681521	120681522
chr3	120682263	120682264
chr3	120682334	120682335
chr3	120682671	120682672
chr3	120682775	120682776
chr3	120682912	120682913
chr3	120683263	120683264
chr3	120684671	120684672
chr3	120686142	120686143
chr3	120686166	120686167
chr3	120689467	120689468
chr3	120689775	120689776
chr3	120690891	120690892
chr3	120691206	120691207
chr3	120696635	120696636
chr3	120696998	120696999
chr3	120697550	120697551
chr3	120698880	120698881
chr3	120699606	120699607
chr3	120699824	120699825
chr3	120700399	120700400
chr3	120700734	120700735
chr3	120700903	120700904
chr3	120701354	120701355
chr3	120703895	120703896
chr3	120705513	120705514
chr3	120706203	120706204
chr3	120709878	120709879
chr3	120710668	120710669
chr3	120712108	120712109
chr3	120712561	120712562
chr3	120712675	120712676
chr3	120713302	120713303
chr3	120713579	120713580
chr3	120713691	120713692
chr3	120714670	120714671
chr3	120719681	120719682
chr3	120724842	120724843
chr3	120725018	120725019
chr3	120725092	120725093
chr3	120725567	120725568
chr3	120725588	120725589
chr3	120725888	120725889
chr3	120726013	120726014
chr3	120726324	120726325
chr3	120727507	120727508
chr3	120727683	120727684
chr3	120728111	120728112
chr3	120728761	120728762
chr3	120729934	120729935
chr3	120730703	120730704
chr3	120730813	120730814
chr3	120731220	120731221
chr3	120731231	120731232
chr3	120731355	120731356
chr3	120731554	120731555
chr3	120732566	120732567
chr3	120732969	120732970
chr3	120733079	120733080
chr3	120733959	120733960
chr3	120734347	120734348
chr3	120734476	120734477
chr3	120734861	120734862
chr3	120735032	120735033
chr3	120742746	120742747
chr3	120743454	120743455
chr3	120743611	120743612
chr3	120743737	120743738
chr3	120743738	120743739
chr3	120744021	120744022
chr3	120744033	120744034
chr3	120744479	120744480
chr3	120744501	120744502
chr3	120744613	120744614
chr3	120744712	120744713
chr3	120744757	120744758
chr3	120744853	120744854
chr3	120744878	120744879
chr3	120744931	120744932
chr3	120745358	120745359
chr3	120745504	120745505
chr3	120745528	120745529
chr3	120746073	120746074
chr3	120746156	120746157
chr3	120746810	120746811
chr3	120747087	120747088
chr3	120747229	120747230
chr3	120747513	120747514
chr3	120747604	120747605
chr3	120747867	120747868
chr3	120747875	120747876
chr3	120747960	120747961
chr3	120748221	120748222
chr3	120748231	120748232
chr3	120748292	120748293
chr3	120748478	120748479
chr3	120748489	120748490
chr3	120748781	120748782
chr3	120749062	120749063
chr3	120749076	120749077
chr3	120749077	120749078
chr3	120749100	120749101
chr3	120749228	120749229
chr3	120749235	120749236
chr3	120749269	120749270
chr3	120749277	120749278
chr3	120749303	120749304
chr3	120749386	120749387
chr3	120749399	120749400
chr3	120749400	120749401
chr3	120749424	120749425
chr3	120749431	120749432
chr3	120749439	120749440
chr3	120749589	120749590
chr3	120749599	120749600
chr3	120749601	120749602
chr3	120749699	120749700
chr3	120749803	120749804
chr3	120749841	120749842
chr3	120749998	120749999
chr3	120750011	120750012
chr3	120750035	120750036
chr3	120750036	120750037
chr3	120750080	120750081
chr3	120750086	120750087
chr3	120750188	120750189
chr3	120750189	120750190
chr3	120750261	120750262
chr3	120750277	120750278
chr3	120750366	120750367
chr3	120750645	120750646
chr3	120750675	120750676
chr3	120750686	120750687
chr3	120750701	120750702
chr3	120750702	120750703
chr3	120750797	120750798
chr3	120750812	120750813
chr3	120751197	120751198
chr3	120751215	120751216
chr3	120751280	120751281
chr3	120751350	120751351
chr3	120751507	120751508
chr3	120751666	120751667
chr3	120751740	120751741
chr3	120751754	120751755
chr3	120751834	120751835
chr3	120751843	120751844
chr3	120752138	120752139
chr3	120754981	120754982
chr3	120755091	120755092
chr3	120755156	120755157
chr3	120758123	120758124
chr3	120759174	120759175
chr3	120759186	120759187
chr3	120760006	120760007
chr3	120760603	120760604
chr3	120761188	120761189
chr3	120761297	120761298
chr3	120761557	120761558
chr3	120764167	120764168
chr3	120765106	120765107
chr3	120765638	120765639
chr3	120767298	120767299
chr3	120767434	120767435
chr3	120767693	120767694
chr3	120768009	120768010
chr3	120768078	120768079
chr3	120768537	120768538
chr3	120768560	120768561
chr3	120768826	120768827
chr3	120768840	120768841
chr3	120768879	120768880
chr3	120768905	120768906
chr3	120768949	120768950
chr3	120769088	120769089
chr3	120769348	120769349
chr3	120769394	120769395
chr3	120769565	120769566
chr3	120769885	120769886
chr3	120769890	120769891
chr3	120769948	120769949
chr3	120770030	120770031
chr3	120770717	120770718
chr3	120770826	120770827
chr3	120770864	120770865
chr3	120770865	120770866
chr3	120770874	120770875
chr3	120770881	120770882
chr3	120770894	120770895
chr3	120770967	120770968
chr3	120771003	120771004
chr3	120780191	120780192
chr3	120781355	120781356
chr3	120797759	120797760
chr3	120797771	120797772
chr3	120798297	120798298
chr3	120800776	120800777
chr3	120800807	120800808
chr3	120800810	120800811
chr3	120800811	120800812
chr3	120800818	120800819
chr3	120805054	120805055
chr3	120817778	120817779
chr3	120843227	120843228
chr3	120852584	120852585
chr3	120854200	120854201
chr3	120854242	120854243
chr3	120855231	120855232
chr3	120855563	120855564
chr3	120860388	120860389
chr3	120864705	120864706
chr3	120864716	120864717
chr3	120869644	120869645
chr3	120872957	120872958
chr3	120873515	120873516
chr3	120873728	120873729
chr3	120874544	120874545
chr3	120874575	120874576
chr3	120874844	120874845
chr3	120874900	120874901
chr3	120874910	120874911
chr3	120874912	120874913
chr3	120875007	120875008
chr3	120875056	120875057
chr3	120875106	120875107
chr3	120875253	120875254
chr3	120875436	120875437
chr3	120875512	120875513
chr3	120875589	120875590
chr3	120875600	120875601
chr3	120875885	120875886
chr3	120876136	120876137
chr3	120876160	120876161
chr3	120876230	120876231
chr3	120876258	120876259
chr3	120876268	120876269
chr3	120876309	120876310
chr3	120876335	120876336
chr3	120876409	120876410
chr3	120876472	120876473
chr3	120876482	120876483
chr3	120876547	120876548
chr3	120876648	120876649
chr3	120876678	120876679
chr3	120876976	120876977
chr3	120876979	120876980
chr3	120877150	120877151
chr3	120877282	120877283
chr3	120877480	120877481
chr3	120878543	120878544
chr3	120878980	120878981
chr3	120879273	120879274
chr3	120879434	120879435
chr3	120879440	120879441
chr3	120879449	120879450
chr3	120879469	120879470
chr3	120879475	120879476
chr3	120879602	120879603
chr3	120879610	120879611
chr3	120879633	120879634
chr3	120879645	120879646
chr3	120879739	120879740
chr3	120879882	120879883
chr3	120879896	120879897
chr3	120879905	120879906
chr3	120879962	120879963
chr3	120880073	120880074
chr3	120880077	120880078
chr3	120880184	120880185
chr3	120880187	120880188
chr3	120880189	120880190
chr3	120880278	120880279
chr3	120880292	120880293
chr3	120880317	120880318
chr3	120880318	120880319
chr3	120880337	120880338
chr3	120880370	120880371
chr3	120880392	120880393
chr3	120880543	120880544
chr3	120880574	120880575
chr3	120880789	120880790
chr3	120880981	120880982
chr3	120881107	120881108
chr3	120881191	120881192
chr3	120881222	120881223
chr3	120881259	120881260
chr3	120881433	120881434
chr3	120881457	120881458
chr3	120881507	120881508
chr3	120881739	120881740
chr3	120881740	120881741
chr3	120881790	120881791
chr3	120881801	120881802
chr3	120881848	120881849
chr3	120881966	120881967
chr3	120882012	120882013
chr3	120882216	120882217
chr3	120882261	120882262
chr3	120882417	120882418
chr3	120882437	120882438
chr3	120882975	120882976
chr3	120883972	120883973
chr3	120884024	120884025
chr3	120884048	120884049
chr3	120884078	120884079
chr3	120884175	120884176
chr3	120884663	120884664
chr3	120885702	120885703
chr3	120885713	120885714
chr3	120885744	120885745
chr3	120885922	120885923
chr3	120886374	120886375
chr3	120886641	120886642
chr3	120886855	120886856
chr3	120886951	120886952
chr3	120886958	120886959
chr3	120887024	120887025
chr3	120887266	120887267
chr3	120887315	120887316
chr3	120887399	120887400
chr3	120887478	120887479
chr3	120887519	120887520
chr3	120887709	120887710
chr3	120887742	120887743
chr3	120888041	120888042
chr3	120888052	120888053
chr3	120888113	120888114
chr3	120888145	120888146
chr3	120888238	120888239
chr3	120888378	120888379
chr3	120888536	120888537
chr3	120888582	120888583
chr3	120888630	120888631
chr3	120888669	120888670
chr3	120888709	120888710
chr3	120888716	120888717
chr3	120888733	120888734
chr3	120888785	120888786
chr3	120888907	120888908
chr3	120888967	120888968
chr3	120888980	120888981
chr3	120893718	120893719
chr3	120894040	120894041
chr3	120896427	120896428
chr3	120897350	120897351
chr3	120897756	120897757
chr3	120898317	120898318
chr3	120898339	120898340
chr3	120899903	120899904
chr3	120899974	120899975
chr3	120900781	120900782
chr3	120900856	120900857
chr3	120900857	120900858
chr3	120900896	120900897
chr3	120900910	120900911
chr3	120900983	120900984
chr3	120901041	120901042
chr3	120901262	120901263
chr3	120901622	120901623
chr3	120901797	120901798
chr3	120901886	120901887
chr3	120902278	120902279
chr3	120902369	120902370
chr3	120902371	120902372
chr3	120902451	120902452
chr3	120902601	120902602
chr3	120902815	120902816
chr3	120903291	120903292
chr3	120903332	120903333
chr3	120903358	120903359
chr3	120903568	120903569
chr3	120903798	120903799
chr3	120903940	120903941
chr3	120904103	120904104
chr3	120904204	120904205
chr3	120904683	120904684
chr3	120904684	120904685
chr3	120904809	120904810
chr3	120904961	120904962
chr3	120905325	120905326
chr3	120905695	120905696
chr3	120905762	120905763
chr3	120906642	120906643
chr3	120907001	120907002
chr3	120908168	120908169
chr3	120908340	120908341
chr3	120908629	120908630
chr3	120908874	120908875
chr3	120910409	120910410
chr3	120911545	120911546
chr3	120911718	120911719
chr3	120911792	120911793
chr3	120912670	120912671
chr3	120912889	120912890
chr3	120912894	120912895
chr3	120913046	120913047
chr3	120913555	120913556
chr3	120913578	120913579
chr3	120913726	120913727
chr3	120913902	120913903
chr3	120914595	120914596
chr3	120914717	120914718
chr3	120914954	120914955
chr3	120914989	120914990
chr3	120915011	120915012
chr3	120915025	120915026
chr3	120915330	120915331
chr3	120915423	120915424
chr3	120915679	120915680
chr3	120915709	120915710
chr3	120916266	120916267
chr3	120916769	120916770
chr3	120917173	120917174
chr3	120917873	120917874
chr3	120918086	120918087
chr3	120918520	120918521
chr3	120918624	120918625
chr3	120918827	120918828
chr3	120918917	120918918
chr3	120919316	120919317
chr3	120919472	120919473
chr3	120919500	120919501
chr3	120919518	120919519
chr3	120919739	120919740
chr3	120919958	120919959
chr3	120920702	120920703
chr3	120920727	120920728
chr3	120920976	120920977
chr3	120921368	120921369
chr3	120929416	120929417
chr3	120930126	120930127
chr3	120930199	120930200
chr3	120930628	120930629
chr3	120931079	120931080
chr3	120931423	120931424
chr3	120931836	120931837
chr3	120932202	120932203
chr3	120932634	120932635
chr3	120932830	120932831
chr3	120932987	120932988
chr3	120933235	120933236
chr3	120933239	120933240
chr3	120933916	120933917
chr3	120934450	120934451
chr3	120934615	120934616
chr3	120935450	120935451
chr3	120935645	120935646
chr3	120935648	120935649
chr3	120935964	120935965
chr3	120935992	120935993
chr3	120936023	120936024
chr3	120936043	120936044
chr3	120936262	120936263
chr3	120936306	120936307
chr3	120936487	120936488
chr3	120936576	120936577
chr3	120936941	120936942
chr3	120937011	120937012
chr3	120937348	120937349
chr3	120937448	120937449
chr3	120937536	120937537
chr3	120937731	120937732
chr3	120937790	120937791
chr3	120937809	120937810
chr3	120937818	120937819
chr3	120937839	120937840
chr3	120937863	120937864
chr3	120937878	120937879
chr3	120937893	120937894
chr3	120937927	120937928
chr3	120937989	120937990
chr3	120937999	120938000
chr3	120938005	120938006
chr3	120938018	120938019
chr3	120938038	120938039
chr3	120938040	120938041
chr3	120938074	120938075
chr3	120938083	120938084
chr3	120938201	120938202
chr3	120938227	120938228
chr3	120938418	120938419
chr3	120938533	120938534
chr3	120945243	120945244
chr3	120945552	120945553
chr3	120945560	120945561
chr3	120945576	120945577
chr3	120945632	120945633
chr3	120945690	120945691
chr3	120945936	120945937
chr3	120946136	120946137
chr3	120946151	120946152
chr3	120946459	120946460
chr3	120946480	120946481
chr3	120947732	120947733
chr3	120948084	120948085
chr3	120948671	120948672
chr3	120949482	120949483
chr3	120949574	120949575
chr3	120949930	120949931
chr3	120950184	120950185
chr3	120950306	120950307
chr3	120950438	120950439
chr3	120950440	120950441
chr3	120950481	120950482
chr3	120950525	120950526
chr3	120950759	120950760
chr3	120950767	120950768
chr3	120950799	120950800
chr3	120950818	120950819
chr3	120950838	120950839
chr3	120950839	120950840
chr3	120950863	120950864
chr3	120950892	120950893
chr3	120950972	120950973
chr3	120950974	120950975
chr3	120951093	120951094
chr3	120951102	120951103
chr3	120951228	120951229
chr3	120951263	120951264
chr3	120951296	120951297
chr3	120951329	120951330
chr3	120951331	120951332
chr3	120951497	120951498
chr3	120951522	120951523
chr3	120951564	120951565
chr3	120951882	120951883
chr3	120951963	120951964
chr3	120951966	120951967
chr3	120951975	120951976
chr3	120952001	120952002
chr3	120952030	120952031
chr3	120952037	120952038
chr3	120952046	120952047
chr3	120952072	120952073
chr3	120952074	120952075
chr3	120952134	120952135
chr3	120952137	120952138
chr3	120952138	120952139
chr3	120953412	120953413
chr3	120954338	120954339
chr3	120954350	120954351
chr3	120954706	120954707
chr3	120954902	120954903
chr3	120954916	120954917
chr3	120954999	120955000
chr3	120955366	120955367
chr3	120955777	120955778
chr3	120956208	120956209
chr3	120956552	120956553
chr3	120957605	120957606
chr3	120958699	120958700
chr3	120961279	120961280
chr3	120961470	120961471
chr3	120962599	120962600
chr3	120964563	120964564
chr3	120967857	120967858
chr3	120969184	120969185
chr3	120970238	120970239
chr3	120970917	120970918
chr3	120971013	120971014
chr3	120975259	120975260
chr3	120975436	120975437
chr3	120975844	120975845
chr3	120977739	120977740
chr3	120979841	120979842
chr3	120981540	120981541
chr3	120981709	120981710
chr3	120983809	120983810
chr3	120984032	120984033
chr3	120985101	120985102
chr3	120985188	120985189
chr3	120985266	120985267
chr3	120985603	120985604
chr3	120986155	120986156
chr3	120988214	120988215
chr3	120988238	120988239
chr3	120988251	120988252
chr3	120988460	120988461
chr3	120988484	120988485
chr3	120988588	120988589
chr3	120988746	120988747
chr3	120988776	120988777
chr3	120988831	120988832
chr3	120988924	120988925
chr3	120988928	120988929
chr3	120988939	120988940
chr3	120989310	120989311
chr3	120989406	120989407
chr3	120990679	120990680
chr3	120991164	120991165
chr3	120992176	120992177
chr3	120992181	120992182
chr3	120992267	120992268
chr3	120992706	120992707
chr3	120992778	120992779
chr3	120992992	120992993
chr3	120993009	120993010
chr3	120993827	120993828
chr3	120994290	120994291
chr3	120995006	120995007
chr3	120997062	120997063
chr3	120997893	120997894
chr3	120998266	120998267
chr3	120999328	120999329
chr3	121000200	121000201
chr3	121002254	121002255
chr3	121002602	121002603
chr3	121002620	121002621
chr3	121003247	121003248
chr3	121003351	121003352
chr3	121003971	121003972
chr3	121005057	121005058
chr3	121005365	121005366
chr3	121005591	121005592
chr3	121006398	121006399
chr3	121006616	121006617
chr3	121006944	121006945
chr3	121006954	121006955
chr3	121007011	121007012
chr3	121007206	121007207
chr3	121007443	121007444
chr3	121007455	121007456
chr3	121007703	121007704
chr3	121008541	121008542
chr3	121008840	121008841
chr3	121008861	121008862
chr3	121009087	121009088
chr3	121009186	121009187
chr3	121009623	121009624
chr3	121009724	121009725
chr3	121009741	121009742
chr3	121009803	121009804
chr3	121009807	121009808
chr3	121012557	121012558
chr3	121012700	121012701
chr3	121013559	121013560
chr3	121014021	121014022
chr3	121014761	121014762
chr3	121015064	121015065
chr3	121015345	121015346
chr3	121015719	121015720
chr3	121016752	121016753
chr3	121016820	121016821
chr3	121017167	121017168
chr3	121017536	121017537
chr3	121018059	121018060
chr3	121018500	121018501
chr3	121018679	121018680
chr3	121019717	121019718
chr3	121019728	121019729
chr3	121019831	121019832
chr3	121020367	121020368
chr3	121021118	121021119
chr3	121021294	121021295
chr3	121021302	121021303
chr3	121021682	121021683
chr3	121021683	121021684
chr3	121021685	121021686
chr3	121021688	121021689
chr3	121021710	121021711
chr3	121021732	121021733
chr3	121021733	121021734
chr3	121021925	121021926
chr3	121021961	121021962
chr3	121021987	121021988
chr3	121022792	121022793
chr3	121023406	121023407
chr3	121023515	121023516
chr3	121026734	121026735
chr3	121028663	121028664
chr3	121029423	121029424
chr3	121030838	121030839
chr3	121030863	121030864
chr3	121031444	121031445
chr3	121032663	121032664
chr3	121032691	121032692
chr3	121032695	121032696
chr3	121032697	121032698
chr3	121032701	121032702
chr3	121032703	121032704
chr3	121032950	121032951
chr3	121033251	121033252
chr3	121033513	121033514
chr3	121033885	121033886
chr3	121033974	121033975
chr3	121034035	121034036
chr3	121034091	121034092
chr3	121034502	121034503
chr3	121034531	121034532
chr3	121034535	121034536
chr3	121034957	121034958
chr3	121035140	121035141
chr3	121035300	121035301
chr3	121036724	121036725
chr3	121036771	121036772
chr3	121037338	121037339
chr3	121037781	121037782
chr3	121038057	121038058
chr3	121038229	121038230
chr3	121038784	121038785
chr3	121039162	121039163
chr3	121039546	121039547
chr3	121039600	121039601
chr3	121040094	121040095
chr3	121040101	121040102
chr3	121040115	121040116
chr3	121040433	121040434
chr3	121040974	121040975
chr3	121041072	121041073
chr3	121041527	121041528
chr3	121042436	121042437
chr3	121043172	121043173
chr3	121043293	121043294
chr3	121043516	121043517
chr3	121043856	121043857
chr3	121044172	121044173
chr3	121044527	121044528
chr3	121045182	121045183
chr3	121045776	121045777
chr3	121046050	121046051
chr3	121056474	121056475
chr3	121056829	121056830
chr3	121058259	121058260
chr3	121058610	121058611
chr3	121059075	121059076
chr3	121059434	121059435
chr3	121060472	121060473
chr3	121060981	121060982
chr3	121061663	121061664
chr3	121062054	121062055
chr3	121062194	121062195
chr3	121066396	121066397
chr3	121066520	121066521
chr3	121066533	121066534
chr3	121066815	121066816
chr3	121066875	121066876
chr3	121066902	121066903
chr3	121066919	121066920
chr3	121067007	121067008
chr3	121067016	121067017
chr3	121067082	121067083
chr3	121067100	121067101
chr3	121067109	121067110
chr3	121067124	121067125
chr3	121067485	121067486
chr3	121067512	121067513
chr3	121067603	121067604
chr3	121067626	121067627
chr3	121067701	121067702
chr3	121067987	121067988
chr3	121068136	121068137
chr3	121068955	121068956
chr3	121068977	121068978
chr3	121069015	121069016
chr3	121069138	121069139
chr3	121069151	121069152
chr3	121069155	121069156
chr3	121069298	121069299
chr3	121069411	121069412
chr3	121069504	121069505
chr3	121069550	121069551
chr3	121069556	121069557
chr3	121069681	121069682
chr3	121069684	121069685
chr3	121069719	121069720
chr3	121069762	121069763
chr3	121069787	121069788
chr3	121069803	121069804
chr3	121069945	121069946
chr3	121070032	121070033
chr3	121070150	121070151
chr3	121070180	121070181
chr3	121070204	121070205
chr3	121070246	121070247
chr3	121070590	121070591
chr3	121070887	121070888
chr3	121071179	121071180
chr3	121071807	121071808
chr3	121072100	121072101
chr3	121072103	121072104
chr3	121072182	121072183
chr3	121072572	121072573
chr3	121072830	121072831
chr3	121072901	121072902
chr3	121073011	121073012
chr3	121073025	121073026
chr3	121073026	121073027
chr3	121073135	121073136
chr3	121073575	121073576
chr3	121073635	121073636
chr3	121073639	121073640
chr3	121073781	121073782
chr3	121073832	121073833
chr3	121074036	121074037
chr3	121074134	121074135
chr3	121074360	121074361
chr3	121074399	121074400
chr3	121074581	121074582
chr3	121074761	121074762
chr3	121075079	121075080
chr3	121075089	121075090
chr3	121075246	121075247
chr3	121075297	121075298
chr3	121075346	121075347
chr3	121075392	121075393
chr3	121075396	121075397
chr3	121075402	121075403
chr3	121075408	121075409
chr3	121075414	121075415
chr3	121075417	121075418
chr3	121075445	121075446
chr3	121075466	121075467
chr3	121075500	121075501
chr3	121075524	121075525
chr3	121075535	121075536
chr3	121075606	121075607
chr3	121075789	121075790
chr3	121075815	121075816
chr3	121075897	121075898
chr3	121075993	121075994
chr3	121076030	121076031
chr3	121076039	121076040
chr3	121076173	121076174
chr3	121076190	121076191
chr3	121076545	121076546
chr3	121076671	121076672
chr3	121076705	121076706
chr3	121077571	121077572
chr3	121078481	121078482
chr3	121080059	121080060
chr3	121080064	121080065
chr3	121080072	121080073
chr3	121081061	121081062
chr3	121081425	121081426
chr3	121081513	121081514
chr3	121082411	121082412
chr3	121083742	121083743
chr3	121085204	121085205
chr3	121085338	121085339
chr3	121085803	121085804
chr3	121085943	121085944
chr3	121086024	121086025
chr3	121086268	121086269
chr3	121086368	121086369
chr3	121086705	121086706
chr3	121086877	121086878
chr3	121087667	121087668
chr3	121087814	121087815
chr3	121087838	121087839
chr3	121087927	121087928
chr3	121088384	121088385
chr3	121089445	121089446
chr3	121090110	121090111
chr3	121090351	121090352
chr3	121090450	121090451
chr3	121091180	121091181
chr3	121091277	121091278
chr3	121091747	121091748
chr3	121091782	121091783
chr3	121092182	121092183
chr3	121092379	121092380
chr3	121092402	121092403
chr3	121092431	121092432
chr3	121092472	121092473
chr3	121092496	121092497
chr3	121092524	121092525
chr3	121092530	121092531
chr3	121092567	121092568
chr3	121092608	121092609
chr3	121092781	121092782
chr3	121092795	121092796
chr3	121092932	121092933
chr3	121092969	121092970
chr3	121092992	121092993
chr3	121093246	121093247
chr3	121093512	121093513
chr3	121093531	121093532
chr3	121093621	121093622
chr3	121093656	121093657
chr3	121093723	121093724
chr3	121093734	121093735
chr3	121093879	121093880
chr3	121093912	121093913
chr3	121093937	121093938
chr3	121094026	121094027
chr3	121094031	121094032
chr3	121094057	121094058
chr3	121094175	121094176
chr3	121094277	121094278
chr3	121094335	121094336
chr3	121094469	121094470
chr3	121094472	121094473
chr3	121094565	121094566
chr3	121094615	121094616
chr3	121094667	121094668
chr3	121094673	121094674
chr3	121094724	121094725
chr3	121094814	121094815
chr3	121094822	121094823
chr3	121094942	121094943
chr3	121094958	121094959
chr3	121095002	121095003
chr3	121095443	121095444
chr3	121095453	121095454
chr3	121095550	121095551
chr3	121095838	121095839
chr3	121095883	121095884
chr3	121096069	121096070
chr3	121096513	121096514
chr3	121096993	121096994
chr3	121097379	121097380
chr3	121097584	121097585
chr3	121097618	121097619
chr3	121097781	121097782
chr3	121099344	121099345
chr3	121099377	121099378
chr3	121099381	121099382
chr3	121099385	121099386
chr3	121099678	121099679
chr3	121099791	121099792
chr3	121099799	121099800
chr3	121099812	121099813
chr3	121100327	121100328
chr3	121101353	121101354
chr3	121101960	121101961
chr3	121101966	121101967
chr3	121101969	121101970
chr3	121102100	121102101
chr3	121102526	121102527
chr3	121102600	121102601
chr3	121102721	121102722
chr3	121103312	121103313
chr3	121103698	121103699
chr3	121104298	121104299
chr3	121104373	121104374
chr3	121105495	121105496
chr3	121106746	121106747
chr3	121106992	121106993
chr3	121107035	121107036
chr3	121107049	121107050
chr3	121107477	121107478
chr3	121107981	121107982
chr3	121107984	121107985
chr3	121108005	121108006
chr3	121108008	121108009
chr3	121108035	121108036
chr3	121108101	121108102
chr3	121108703	121108704
chr3	121108718	121108719
chr3	121109029	121109030
chr3	121109982	121109983
chr3	121110525	121110526
chr3	121111214	121111215
chr3	121112572	121112573
chr3	121112818	121112819
chr3	121112900	121112901
chr3	121113328	121113329
chr3	121114040	121114041
chr3	121114126	121114127
chr3	121114736	121114737
chr3	121116321	121116322
chr3	121116781	121116782
chr3	121116927	121116928
chr3	121116954	121116955
chr3	121117427	121117428
chr3	121117683	121117684
chr3	121118301	121118302
chr3	121118532	121118533
chr3	121118866	121118867
chr3	121119108	121119109
chr3	121119202	121119203
chr3	121119221	121119222
chr3	121119223	121119224
chr3	121119611	121119612
chr3	121119947	121119948
chr3	121120313	121120314
chr3	121120441	121120442
chr3	121120477	121120478
chr3	121120562	121120563
chr3	121120695	121120696
chr3	121120724	121120725
chr3	121120876	121120877
chr3	121120962	121120963
chr3	121122691	121122692
chr3	121122789	121122790
chr3	121123084	121123085
chr3	121123088	121123089
chr3	121123092	121123093
chr3	121123355	121123356
chr3	121124346	121124347
chr3	121124759	121124760
chr3	121125111	121125112
chr3	121125293	121125294
chr3	121125322	121125323
chr3	121125365	121125366
chr3	121125431	121125432
chr3	121125524	121125525
chr3	121125539	121125540
chr3	121125622	121125623
chr3	121125710	121125711
chr3	121125967	121125968
chr3	121127427	121127428
chr3	121127527	121127528
chr3	121127547	121127548
chr3	121127882	121127883
chr3	121127905	121127906
chr3	121128177	121128178
chr3	121128364	121128365
chr3	121128551	121128552
chr3	121128555	121128556
chr3	121128585	121128586
chr3	121128677	121128678
chr3	121128823	121128824
chr3	121128851	121128852
chr3	121128887	121128888
chr3	121129047	121129048
chr3	121129069	121129070
chr3	121129149	121129150
chr3	121129207	121129208
chr3	121129453	121129454
chr3	121129471	121129472
chr3	121129497	121129498
chr3	121129555	121129556
chr3	121129718	121129719
chr3	121129917	121129918
chr3	121130017	121130018
chr3	121130303	121130304
chr3	121130354	121130355
chr3	121130566	121130567
chr3	121130794	121130795
chr3	121130930	121130931
chr3	121130931	121130932
chr3	121131026	121131027
chr3	121131109	121131110
chr3	121131136	121131137
chr3	121131145	121131146
chr3	121131163	121131164
chr3	121131267	121131268
chr3	121131663	121131664
chr3	121131669	121131670
chr3	121131887	121131888
chr3	121132019	121132020
chr3	121132035	121132036
chr3	121132411	121132412
chr3	121132448	121132449
chr3	121132454	121132455
chr3	121132471	121132472
chr3	121132525	121132526
chr3	121132530	121132531
chr3	121132589	121132590
chr3	121132680	121132681
chr3	121132711	121132712
chr3	121132815	121132816
chr3	121132824	121132825
chr3	121133290	121133291
chr3	121133735	121133736
chr3	121133793	121133794
chr3	121133820	121133821
chr3	121133896	121133897
chr3	121134029	121134030
chr3	121134061	121134062
chr3	121134310	121134311
chr3	121134388	121134389
chr3	121134592	121134593
chr3	121134897	121134898
chr3	121134981	121134982
chr3	121135247	121135248
chr3	121135287	121135288
chr3	121135297	121135298
chr3	121135306	121135307
chr3	121135315	121135316
chr3	121135433	121135434
chr3	121135491	121135492
chr3	121135525	121135526
chr3	121135608	121135609
chr3	121135737	121135738
chr3	121135963	121135964
chr3	121136287	121136288
chr3	121136364	121136365
chr3	121136524	121136525
chr3	121136991	121136992
chr3	121137535	121137536
chr3	121137553	121137554
chr3	121137931	121137932
chr3	121138256	121138257
chr3	121138266	121138267
chr3	121138274	121138275
chr3	121138277	121138278
chr3	121138319	121138320
chr3	121138372	121138373
chr3	121138500	121138501
chr3	121138509	121138510
chr3	121138582	121138583
chr3	121139148	121139149
chr3	121139224	121139225
chr3	121139260	121139261
chr3	121139268	121139269
chr3	121139283	121139284
chr3	121139296	121139297
chr3	121139305	121139306
chr3	121139479	121139480
chr3	121139498	121139499
chr3	121139567	121139568
chr3	121139574	121139575
chr3	121139575	121139576
chr3	121139705	121139706
chr3	121139791	121139792
chr3	121139941	121139942
chr3	121139993	121139994
chr3	121140095	121140096
chr3	121140417	121140418
chr3	121140490	121140491
chr3	121140628	121140629
chr3	121140720	121140721
chr3	121140840	121140841
chr3	121140848	121140849
chr3	121140952	121140953
chr3	121141023	121141024
chr3	121141079	121141080
chr3	121141147	121141148
chr3	121141182	121141183
chr3	121141219	121141220
chr3	121141346	121141347
chr3	121141351	121141352
chr3	121141365	121141366
chr3	121141583	121141584
chr3	121141706	121141707
chr3	121141766	121141767
chr3	121141859	121141860
chr3	121142025	121142026
chr3	121142079	121142080
chr3	121142293	121142294
chr3	121142369	121142370
chr3	121142487	121142488
chr3	121142488	121142489
chr3	121142689	121142690
chr3	121142739	121142740
chr3	121142741	121142742
chr3	121142753	121142754
chr3	121142774	121142775
chr3	121142787	121142788
chr3	121142817	121142818
chr3	121142903	121142904
chr3	121142931	121142932
chr3	121142966	121142967
chr3	121142996	121142997
chr3	121143036	121143037
chr3	121143126	121143127
chr3	121143154	121143155
chr3	121143226	121143227
chr3	121143372	121143373
chr3	121143399	121143400
chr3	121143443	121143444
chr3	121143453	121143454
chr3	121143697	121143698
chr3	121143710	121143711
chr3	121143786	121143787
chr3	121144088	121144089
chr3	121145400	121145401
chr3	121146628	121146629
chr3	121146637	121146638
chr3	121146654	121146655
chr3	121146858	121146859
chr3	121147004	121147005
chr3	121147670	121147671
chr3	121147722	121147723
chr3	121147724	121147725
chr3	121147729	121147730
chr3	121148174	121148175
chr3	121148220	121148221
chr3	121148244	121148245
chr3	121148358	121148359
chr3	121148364	121148365
chr3	121148372	121148373
chr3	121148564	121148565
chr3	121148570	121148571
chr3	121148750	121148751
chr3	121148769	121148770
chr3	121148780	121148781
chr3	121148897	121148898
chr3	121148915	121148916
chr3	121148963	121148964
chr3	121148998	121148999
chr3	121149015	121149016
chr3	121149086	121149087
chr3	121149235	121149236
chr3	121149237	121149238
chr3	121149287	121149288
chr3	121149342	121149343
chr3	121149479	121149480
chr3	121149531	121149532
chr3	121149552	121149553
chr3	121149563	121149564
chr3	121149612	121149613
chr3	121149739	121149740
chr3	121149747	121149748
chr3	121151868	121151869
chr3	121151875	121151876
chr3	121151942	121151943
chr3	121151971	121151972
chr3	121152035	121152036
chr3	121152050	121152051
chr3	121152113	121152114
chr3	121152116	121152117
chr3	121152151	121152152
chr3	121152206	121152207
chr3	121152274	121152275
chr3	121152348	121152349
chr3	121152412	121152413
chr3	121152606	121152607
chr3	121152638	121152639
chr3	121152649	121152650
chr3	121152998	121152999
chr3	121153132	121153133
chr3	121153289	121153290
chr3	121153305	121153306
chr3	121153306	121153307
chr3	121153325	121153326
chr3	121153339	121153340
chr3	121153377	121153378
chr3	121153451	121153452
chr3	121153457	121153458
chr3	121153467	121153468
chr3	121153481	121153482
chr3	121153486	121153487
chr3	121153536	121153537
chr3	121153570	121153571
chr3	121153582	121153583
chr3	121153588	121153589
chr3	121153649	121153650
chr3	121153650	121153651
chr3	121153668	121153669
chr3	121153675	121153676
chr3	121153676	121153677
chr3	121153680	121153681
chr3	121153706	121153707
chr3	121153795	121153796
chr3	121153886	121153887
chr3	121153904	121153905
chr3	121154037	121154038
chr3	121154256	121154257
chr3	121154493	121154494
chr3	121154672	121154673
chr3	121156534	121156535
chr3	121156726	121156727
chr3	121157153	121157154
chr3	121157751	121157752
chr3	121160986	121160987
chr3	121161072	121161073
chr3	121161222	121161223
chr3	121164459	121164460
chr3	121164677	121164678
chr3	121164861	121164862
chr3	121164903	121164904
chr3	121164940	121164941
chr3	121164950	121164951
chr3	121164957	121164958
chr3	121164961	121164962
chr3	121164987	121164988
chr3	121165032	121165033
chr3	121165226	121165227
chr3	121165561	121165562
chr3	121166972	121166973
chr3	121167001	121167002
chr3	121167122	121167123
chr3	121167831	121167832
chr3	121167832	121167833
chr3	121167879	121167880
chr3	121167957	121167958
chr3	121168107	121168108
chr3	121168128	121168129
chr3	121168253	121168254
chr3	121169153	121169154
chr3	121169219	121169220
chr3	121169389	121169390
chr3	121169471	121169472
chr3	121169785	121169786
chr3	121171683	121171684
chr3	121171813	121171814
chr3	121173306	121173307
chr3	121173711	121173712
chr3	121174916	121174917
chr3	121175240	121175241
chr3	121175786	121175787
chr3	121176723	121176724
chr3	121177293	121177294
chr3	121177841	121177842
chr3	121178275	121178276
chr3	121178550	121178551
chr3	121179785	121179786
chr3	121180446	121180447
chr3	121180538	121180539
chr3	121180944	121180945
chr3	121181494	121181495
chr3	121181944	121181945
chr3	121182802	121182803
chr3	121183491	121183492
chr3	121183572	121183573
chr3	121185888	121185889
chr3	121190305	121190306
chr3	121198258	121198259
chr3	121198264	121198265
chr3	121198265	121198266
chr3	121198848	121198849
chr3	121200191	121200192
chr3	121207825	121207826
chr3	121212580	121212581
chr3	121224558	121224559
chr3	121224568	121224569
chr3	121227724	121227725
chr3	121228480	121228481
chr3	121230810	121230811
chr3	121232204	121232205
chr3	121232287	121232288
chr3	121232761	121232762
chr3	121233902	121233903
chr3	121235183	121235184
chr3	121236388	121236389
chr3	121236747	121236748
chr3	121238504	121238505
chr3	121238556	121238557
chr3	121239005	121239006
chr3	121239219	121239220
chr3	121239768	121239769
chr3	121239776	121239777
chr3	121239788	121239789
chr3	121239810	121239811
chr3	121242075	121242076
chr3	121242670	121242671
chr3	121243157	121243158
chr3	121243440	121243441
chr3	121244654	121244655
chr3	121244798	121244799
chr3	121245251	121245252
chr3	121245618	121245619
chr3	121246034	121246035
chr3	121246236	121246237
chr3	121246267	121246268
chr3	121246310	121246311
chr3	121246439	121246440
chr3	121246485	121246486
chr3	121246526	121246527
chr3	121246576	121246577
chr3	121247812	121247813
chr3	121247959	121247960
chr3	121248274	121248275
chr3	121248738	121248739
chr3	121249359	121249360
chr3	121249422	121249423
chr3	121249836	121249837
chr3	121250374	121250375
chr3	121250665	121250666
chr3	121250763	121250764
chr3	121250808	121250809
chr3	121250999	121251000
chr3	121251042	121251043
chr3	121251302	121251303
chr3	121251461	121251462
chr3	121251600	121251601
chr3	121251921	121251922
chr3	121251981	121251982
chr3	121252141	121252142
chr3	121252926	121252927
chr3	121254727	121254728
chr3	121255355	121255356
chr3	121255742	121255743
chr3	121255881	121255882
chr3	121256705	121256706
chr3	121257016	121257017
chr3	121257020	121257021
chr3	121257472	121257473
chr3	121257985	121257986
chr3	121258261	121258262
chr3	121258271	121258272
chr3	121258670	121258671
chr3	121258763	121258764
chr3	121260368	121260369
chr3	121260539	121260540
chr3	121260664	121260665
chr3	121261185	121261186
chr3	121261568	121261569
chr3	121261782	121261783
chr3	121261882	121261883
chr3	121262263	121262264
chr3	121263029	121263030
chr3	121265707	121265708
chr3	121265901	121265902
chr3	121265907	121265908
chr3	121265913	121265914
chr3	121266626	121266627
chr3	121267017	121267018
chr3	121267307	121267308
chr3	121267737	121267738
chr3	121268676	121268677
chr3	121269012	121269013
chr3	121271935	121271936
chr3	121272501	121272502
chr3	121272843	121272844
chr3	121273206	121273207
chr3	121274071	121274072
chr3	121274434	121274435
chr3	121274673	121274674
chr3	121275379	121275380
chr3	121275912	121275913
chr3	121276995	121276996
chr3	121278484	121278485
chr3	121279208	121279209
chr3	121279215	121279216
chr3	121279272	121279273
chr3	121280230	121280231
chr3	121281278	121281279
chr3	121281282	121281283
chr3	121281286	121281287
chr3	121281290	121281291
chr3	121281291	121281292
chr3	121283256	121283257
chr3	121283324	121283325
chr3	121283533	121283534
chr3	121283655	121283656
chr3	121283792	121283793
chr3	121284747	121284748
chr3	121285365	121285366
chr3	121285606	121285607
chr3	121285738	121285739
chr3	121286174	121286175
chr3	121286232	121286233
chr3	121287828	121287829
chr3	121287898	121287899
chr3	121288041	121288042
chr3	121289044	121289045
chr3	121289186	121289187
chr3	121290114	121290115
chr3	121290379	121290380
chr3	121290441	121290442
chr3	121290949	121290950
chr3	121293273	121293274
chr3	121293709	121293710
chr3	121294741	121294742
chr3	121296349	121296350
chr3	121298137	121298138
chr3	121301185	121301186
chr3	121302200	121302201
chr3	121302206	121302207
chr3	121304546	121304547
chr3	121304833	121304834
chr3	121304978	121304979
chr3	121306907	121306908
chr3	121306978	121306979
chr3	121307125	121307126
chr3	121307137	121307138
chr3	121307378	121307379
chr3	121307393	121307394
chr3	121307866	121307867
chr3	121307926	121307927
chr3	121307945	121307946
chr3	121307947	121307948
chr3	121308038	121308039
chr3	121308043	121308044
chr3	121308133	121308134
chr3	121308178	121308179
chr3	121308180	121308181
chr3	121308315	121308316
chr3	121308408	121308409
chr3	121308839	121308840
chr3	121308846	121308847
chr3	121308960	121308961
chr3	121311263	121311264
chr3	121311271	121311272
chr3	121313354	121313355
chr3	121317078	121317079
chr3	121318636	121318637
chr3	121320800	121320801
chr3	121322768	121322769
chr3	121323026	121323027
chr3	121330987	121330988
chr3	121331535	121331536
chr3	121335391	121335392
chr3	121335392	121335393
chr3	121335395	121335396
chr3	121337149	121337150
chr3	121338750	121338751
chr3	121338762	121338763
chr3	121345251	121345252
chr3	121345299	121345300
chr3	121346441	121346442
chr3	121346966	121346967
chr3	121346971	121346972
chr3	121354292	121354293
chr3	121358160	121358161
chr3	121359900	121359901
chr3	121360158	121360159
chr3	121369244	121369245
chr3	121374310	121374311
chr3	121374393	121374394
chr3	121374641	121374642
chr3	121374765	121374766
chr3	121374864	121374865
chr3	121374952	121374953
chr3	121375054	121375055
chr3	121375145	121375146
chr3	121375224	121375225
chr3	121375378	121375379
chr3	121375444	121375445
chr3	121375451	121375452
chr3	121375654	121375655
chr3	121375936	121375937
chr3	121376440	121376441
chr3	121376443	121376444
chr3	121376876	121376877
chr3	121377009	121377010
chr3	121377499	121377500
chr3	121377799	121377800
chr3	121378599	121378600
chr3	121378799	121378800
chr3	121379003	121379004
chr3	121379008	121379009
chr3	121379062	121379063
chr3	121379260	121379261
chr3	121379452	121379453
chr3	121380094	121380095
chr3	121380157	121380158
chr3	121380300	121380301
chr3	121380361	121380362
chr3	121380402	121380403
chr3	121380450	121380451
chr3	121380582	121380583
chr3	121380683	121380684
chr3	121381447	121381448
chr3	121381665	121381666
chr3	121382005	121382006
chr3	121382293	121382294
chr3	121382469	121382470
chr3	121382612	121382613
chr3	121382746	121382747
chr3	121383890	121383891
chr3	121384273	121384274
chr3	121385843	121385844
chr3	121388389	121388390
chr3	121388450	121388451
chr3	121388451	121388452
chr3	121388901	121388902
chr3	121389051	121389052
chr3	121389100	121389101
chr3	121389164	121389165
chr3	121389169	121389170
chr3	121389214	121389215
chr3	121389234	121389235
chr3	121389336	121389337
chr3	121389349	121389350
chr3	121389427	121389428
chr3	121389836	121389837
chr3	121389845	121389846
chr3	121390298	121390299
chr3	121390865	121390866
chr3	121390904	121390905
chr3	121391513	121391514
chr3	121391519	121391520
chr3	121391862	121391863
chr3	121393123	121393124
chr3	121393501	121393502
chr3	121393521	121393522
chr3	121393585	121393586
chr3	121393739	121393740
chr3	121394471	121394472
chr3	121394554	121394555
chr3	121394712	121394713
chr3	121395571	121395572
chr3	121395746	121395747
chr3	121395933	121395934
chr3	121396111	121396112
chr3	121396817	121396818
chr3	121398239	121398240
chr3	121398347	121398348
chr3	121398350	121398351
chr3	121398371	121398372
chr3	121398395	121398396
chr3	121398822	121398823
chr3	121399362	121399363
chr3	121399370	121399371
chr3	121400120	121400121
chr3	121400356	121400357
chr3	121400457	121400458
chr3	121400560	121400561
chr3	121400850	121400851
chr3	121400974	121400975
chr3	121401014	121401015
chr3	121401221	121401222
chr3	121401250	121401251
chr3	121401253	121401254
chr3	121401278	121401279
chr3	121401309	121401310
chr3	121401629	121401630
chr3	121401720	121401721
chr3	121401755	121401756
chr3	121401766	121401767
chr3	121401839	121401840
chr3	121401885	121401886
chr3	121402268	121402269
chr3	121402295	121402296
chr3	121402518	121402519
chr3	121402556	121402557
chr3	121402561	121402562
chr3	121402606	121402607
chr3	121402618	121402619
chr3	121402623	121402624
chr3	121402696	121402697
chr3	121402737	121402738
chr3	121402741	121402742
chr3	121402742	121402743
chr3	121402858	121402859
chr3	121402884	121402885
chr3	121403014	121403015
chr3	121403059	121403060
chr3	121403066	121403067
chr3	121403080	121403081
chr3	121403195	121403196
chr3	121403324	121403325
chr3	121403378	121403379
chr3	121403472	121403473
chr3	121403480	121403481
chr3	121403549	121403550
chr3	121403566	121403567
chr3	121403575	121403576
chr3	121403594	121403595
chr3	121403639	121403640
chr3	121403656	121403657
chr3	121403750	121403751
chr3	121403955	121403956
chr3	121403984	121403985
chr3	121404054	121404055
chr3	121404097	121404098
chr3	121404101	121404102
chr3	121404248	121404249
chr3	121404249	121404250
chr3	121404288	121404289
chr3	121404303	121404304
chr3	121404322	121404323
chr3	121404323	121404324
chr3	121404328	121404329
chr3	121404335	121404336
chr3	121404351	121404352
chr3	121404401	121404402
chr3	121404429	121404430
chr3	121404443	121404444
chr3	121404520	121404521
chr3	121404753	121404754
chr3	121405180	121405181
chr3	121405438	121405439
chr3	121405472	121405473
chr3	121405640	121405641
chr3	121405656	121405657
chr3	121405723	121405724
chr3	121405784	121405785
chr3	121405794	121405795
chr3	121405840	121405841
chr3	121405854	121405855
chr3	121406073	121406074
chr3	121406081	121406082
chr3	121406097	121406098
chr3	121406098	121406099
chr3	121406224	121406225
chr3	121406264	121406265
chr3	121406302	121406303
chr3	121406367	121406368
chr3	121406481	121406482
chr3	121406634	121406635
chr3	121406668	121406669
chr3	121406746	121406747
chr3	121406795	121406796
chr3	121406814	121406815
chr3	121406952	121406953
chr3	121406991	121406992
chr3	121407135	121407136
chr3	121407139	121407140
chr3	121407316	121407317
chr3	121407374	121407375
chr3	121407479	121407480
chr3	121407627	121407628
chr3	121407698	121407699
chr3	121407741	121407742
chr3	121407879	121407880
chr3	121408309	121408310
chr3	121408538	121408539
chr3	121408573	121408574
chr3	121408574	121408575
chr3	121409020	121409021
chr3	121409668	121409669
chr3	121410007	121410008
chr3	121410417	121410418
chr3	121410829	121410830
chr3	121411011	121411012
chr3	121411932	121411933
chr3	121411938	121411939
chr3	121411954	121411955
chr3	121412075	121412076
chr3	121412124	121412125
chr3	121412141	121412142
chr3	121412164	121412165
chr3	121412199	121412200
chr3	121412203	121412204
chr3	121412215	121412216
chr3	121412241	121412242
chr3	121412413	121412414
chr3	121412530	121412531
chr3	121412549	121412550
chr3	121412702	121412703
chr3	121412758	121412759
chr3	121412830	121412831
chr3	121413002	121413003
chr3	121413057	121413058
chr3	121413222	121413223
chr3	121413476	121413477
chr3	121413630	121413631
chr3	121413655	121413656
chr3	121413664	121413665
chr3	121413679	121413680
chr3	121413746	121413747
chr3	121413870	121413871
chr3	121413986	121413987
chr3	121414149	121414150
chr3	121414663	121414664
chr3	121414900	121414901
chr3	121414978	121414979
chr3	121415167	121415168
chr3	121415271	121415272
chr3	121415331	121415332
chr3	121415365	121415366
chr3	121415713	121415714
chr3	121415757	121415758
chr3	121415899	121415900
chr3	121415923	121415924
chr3	121415939	121415940
chr3	121415978	121415979
chr3	121416034	121416035
chr3	121416140	121416141
chr3	121416364	121416365
chr3	121416434	121416435
chr3	121416443	121416444
chr3	121416504	121416505
chr3	121416732	121416733
chr3	121416744	121416745
chr3	121416907	121416908
chr3	121417414	121417415
chr3	121417572	121417573
chr3	121417610	121417611
chr3	121418375	121418376
chr3	121418866	121418867
chr3	121418998	121418999
chr3	121419029	121419030
chr3	121419213	121419214
chr3	121419479	121419480
chr3	121419480	121419481
chr3	121419592	121419593
chr3	121419613	121419614
chr3	121419625	121419626
chr3	121419941	121419942
chr3	121419946	121419947
chr3	121419980	121419981
chr3	121420347	121420348
chr3	121420815	121420816
chr3	121420822	121420823
chr3	121420900	121420901
chr3	121421183	121421184
chr3	121421298	121421299
chr3	121421430	121421431
chr3	121421460	121421461
chr3	121421644	121421645
chr3	121421698	121421699
chr3	121421748	121421749
chr3	121422415	121422416
chr3	121422633	121422634
chr3	121422725	121422726
chr3	121423475	121423476
chr3	121423659	121423660
chr3	121423748	121423749
chr3	121423783	121423784
chr3	121423812	121423813
chr3	121423815	121423816
chr3	121423828	121423829
chr3	121423903	121423904
chr3	121424148	121424149
chr3	121424192	121424193
chr3	121424255	121424256
chr3	121424333	121424334
chr3	121424831	121424832
chr3	121425093	121425094
chr3	121425484	121425485
chr3	121425622	121425623
chr3	121425632	121425633
chr3	121425633	121425634
chr3	121425698	121425699
chr3	121425712	121425713
chr3	121425741	121425742
chr3	121425790	121425791
chr3	121425821	121425822
chr3	121425841	121425842
chr3	121425858	121425859
chr3	121425891	121425892
chr3	121425916	121425917
chr3	121426094	121426095
chr3	121426110	121426111
chr3	121426137	121426138
chr3	121426223	121426224
chr3	121426292	121426293
chr3	121426876	121426877
chr3	121426914	121426915
chr3	121427037	121427038
chr3	121427139	121427140
chr3	121427229	121427230
chr3	121427567	121427568
chr3	121427590	121427591
chr3	121427623	121427624
chr3	121428067	121428068
chr3	121428334	121428335
chr3	121428346	121428347
chr3	121428413	121428414
chr3	121428591	121428592
chr3	121428619	121428620
chr3	121429230	121429231
chr3	121429527	121429528
chr3	121429528	121429529
chr3	121429688	121429689
chr3	121429690	121429691
chr3	121429707	121429708
chr3	121430258	121430259
chr3	121430939	121430940
chr3	121431050	121431051
chr3	121431104	121431105
chr3	121431136	121431137
chr3	121431213	121431214
chr3	121431231	121431232
chr3	121431278	121431279
chr3	121431279	121431280
chr3	121431448	121431449
chr3	121431453	121431454
chr3	121431487	121431488
chr3	121431497	121431498
chr3	121431581	121431582
chr3	121431705	121431706
chr3	121431708	121431709
chr3	121431775	121431776
chr3	121431805	121431806
chr3	121431859	121431860
chr3	121431890	121431891
chr3	121431932	121431933
chr3	121431971	121431972
chr3	121431980	121431981
chr3	121431983	121431984
chr3	121432044	121432045
chr3	121432067	121432068
chr3	121432220	121432221
chr3	121432241	121432242
chr3	121432247	121432248
chr3	121432314	121432315
chr3	121432415	121432416
chr3	121432421	121432422
chr3	121432470	121432471
chr3	121432765	121432766
chr3	121432796	121432797
chr3	121432894	121432895
chr3	121432901	121432902
chr3	121432950	121432951
chr3	121433007	121433008
chr3	121433012	121433013
chr3	121433035	121433036
chr3	121433098	121433099
chr3	121433112	121433113
chr3	121433148	121433149
chr3	121433175	121433176
chr3	121433308	121433309
chr3	121433336	121433337
chr3	121433338	121433339
chr3	121433393	121433394
chr3	121433545	121433546
chr3	121433585	121433586
chr3	121433638	121433639
chr3	121433756	121433757
chr3	121433795	121433796
chr3	121433857	121433858
chr3	121434219	121434220
chr3	121434224	121434225
chr3	121434435	121434436
chr3	121434464	121434465
chr3	121434585	121434586
chr3	121434615	121434616
chr3	121434705	121434706
chr3	121434706	121434707
chr3	121435070	121435071
chr3	121435190	121435191
chr3	121435301	121435302
chr3	121435305	121435306
chr3	121435371	121435372
chr3	121435418	121435419
chr3	121435419	121435420
chr3	121435437	121435438
chr3	121435438	121435439
chr3	121435753	121435754
chr3	121435878	121435879
chr3	121435904	121435905
chr3	121435914	121435915
chr3	121435919	121435920
chr3	121435920	121435921
chr3	121435973	121435974
chr3	121435974	121435975
chr3	121435992	121435993
chr3	121436023	121436024
chr3	121436111	121436112
chr3	121436180	121436181
chr3	121436220	121436221
chr3	121436225	121436226
chr3	121436282	121436283
chr3	121436292	121436293
chr3	121436486	121436487
chr3	121436572	121436573
chr3	121436573	121436574
chr3	121436620	121436621
chr3	121436727	121436728
chr3	121436741	121436742
chr3	121436765	121436766
chr3	121436772	121436773
chr3	121436870	121436871
chr3	121436895	121436896
chr3	121436997	121436998
chr3	121437126	121437127
chr3	121437173	121437174
chr3	121437242	121437243
chr3	121437901	121437902
chr3	121439374	121439375
chr3	121439453	121439454
chr3	121439547	121439548
chr3	121439550	121439551
chr3	121439591	121439592
chr3	121439625	121439626
chr3	121439710	121439711
chr3	121439777	121439778
chr3	121439848	121439849
chr3	121439865	121439866
chr3	121439914	121439915
chr3	121440078	121440079
chr3	121440098	121440099
chr3	121440099	121440100
chr3	121440142	121440143
chr3	121440263	121440264
chr3	121440344	121440345
chr3	121440363	121440364
chr3	121440410	121440411
chr3	121440422	121440423
chr3	121440443	121440444
chr3	121440537	121440538
chr3	121440603	121440604
chr3	121440641	121440642
chr3	121440800	121440801
chr3	121440908	121440909
chr3	121441016	121441017
chr3	121441659	121441660
chr3	121441742	121441743
chr3	121441963	121441964
chr3	121442300	121442301
chr3	121442358	121442359
chr3	121442409	121442410
chr3	121442532	121442533
chr3	121442747	121442748
chr3	121443045	121443046
chr3	121443133	121443134
chr3	121443158	121443159
chr3	121443238	121443239
chr3	121443279	121443280
chr3	121443330	121443331
chr3	121443331	121443332
chr3	121443379	121443380
chr3	121443398	121443399
chr3	121443578	121443579
chr3	121443581	121443582
chr3	121443603	121443604
chr3	121443833	121443834
chr3	121443834	121443835
chr3	121443965	121443966
chr3	121444215	121444216
chr3	121444741	121444742
chr3	121444810	121444811
chr3	121444873	121444874
chr3	121445253	121445254
chr3	121445279	121445280
chr3	121445296	121445297
chr3	121445302	121445303
chr3	121445408	121445409
chr3	121445422	121445423
chr3	121445461	121445462
chr3	121445517	121445518
chr3	121445570	121445571
chr3	121445620	121445621
chr3	121445691	121445692
chr3	121445907	121445908
chr3	121445923	121445924
chr3	121446082	121446083
chr3	121446204	121446205
chr3	121446230	121446231
chr3	121446396	121446397
chr3	121446413	121446414
chr3	121446676	121446677
chr3	121446701	121446702
chr3	121446799	121446800
chr3	121447005	121447006
chr3	121447153	121447154
chr3	121447435	121447436
chr3	121447457	121447458
chr3	121447523	121447524
chr3	121447571	121447572
chr3	121447594	121447595
chr3	121447717	121447718
chr3	121447961	121447962
chr3	121448179	121448180
chr3	121448530	121448531
chr3	121448837	121448838
chr3	121448894	121448895
chr3	121448917	121448918
chr3	121449299	121449300
chr3	121449304	121449305
chr3	121449314	121449315
chr3	121450038	121450039
chr3	121450412	121450413
chr3	121450707	121450708
chr3	121450788	121450789
chr3	121450831	121450832
chr3	121450904	121450905
chr3	121450914	121450915
chr3	121451085	121451086
chr3	121451835	121451836
chr3	121451862	121451863
chr3	121452048	121452049
chr3	121452212	121452213
chr3	121452213	121452214
chr3	121452303	121452304
chr3	121452305	121452306
chr3	121452313	121452314
chr3	121452316	121452317
chr3	121452401	121452402
chr3	121452416	121452417
chr3	121452610	121452611
chr3	121452738	121452739
chr3	121452741	121452742
chr3	121452753	121452754
chr3	121452788	121452789
chr3	121452959	121452960
chr3	121453005	121453006
chr3	121453165	121453166
chr3	121453185	121453186
chr3	121453188	121453189
chr3	121453241	121453242
chr3	121453293	121453294
chr3	121453457	121453458
chr3	121453468	121453469
chr3	121453614	121453615
chr3	121453624	121453625
chr3	121453868	121453869
chr3	121453888	121453889
chr3	121454080	121454081
chr3	121454115	121454116
chr3	121454122	121454123
chr3	121454150	121454151
chr3	121454295	121454296
chr3	121454390	121454391
chr3	121454408	121454409
chr3	121454411	121454412
chr3	121454433	121454434
chr3	121454531	121454532
chr3	121454565	121454566
chr3	121454566	121454567
chr3	121454644	121454645
chr3	121454686	121454687
chr3	121454747	121454748
chr3	121454749	121454750
chr3	121454765	121454766
chr3	121454806	121454807
chr3	121454827	121454828
chr3	121454893	121454894
chr3	121454963	121454964
chr3	121455099	121455100
chr3	121455131	121455132
chr3	121455136	121455137
chr3	121455151	121455152
chr3	121455228	121455229
chr3	121455306	121455307
chr3	121455332	121455333
chr3	121455447	121455448
chr3	121455561	121455562
chr3	121455690	121455691
chr3	121455923	121455924
chr3	121457645	121457646
chr3	121457962	121457963
chr3	121458549	121458550
chr3	121458581	121458582
chr3	121460120	121460121
chr3	121461062	121461063
chr3	121461143	121461144
chr3	121461721	121461722
chr3	121462945	121462946
chr3	121463001	121463002
chr3	121463280	121463281
chr3	121464336	121464337
chr3	121464570	121464571
chr3	121464573	121464574
chr3	121467285	121467286
chr3	121468054	121468055
chr3	121468073	121468074
chr3	121468107	121468108
chr3	121468960	121468961
chr3	121469636	121469637
chr3	121469662	121469663
chr3	121470604	121470605
chr3	121471308	121471309
chr3	121471387	121471388
chr3	121472321	121472322
chr3	121472511	121472512
chr3	121472616	121472617
chr3	121472747	121472748
chr3	121473058	121473059
chr3	121474186	121474187
chr3	121474320	121474321
chr3	121474321	121474322
chr3	121474658	121474659
chr3	121474861	121474862
chr3	121480973	121480974
chr3	121480979	121480980
chr3	121480984	121480985
chr3	121482491	121482492
chr3	121482570	121482571
chr3	121482630	121482631
chr3	121493840	121493841
chr3	121519544	121519545
chr3	121519887	121519888
chr3	121523383	121523384
chr3	121524243	121524244
chr3	121532903	121532904
chr3	121537704	121537705
chr3	121541804	121541805
chr3	121544866	121544867
chr3	121544901	121544902
chr3	121545011	121545012
chr3	121545275	121545276
chr3	121545292	121545293
chr3	121545350	121545351
chr3	121545434	121545435
chr3	121545466	121545467
chr3	121545519	121545520
chr3	121545543	121545544
chr3	121545636	121545637
chr3	121545751	121545752
chr3	121545784	121545785
chr3	121545794	121545795
chr3	121545812	121545813
chr3	121545927	121545928
chr3	121545931	121545932
chr3	121545955	121545956
chr3	121546036	121546037
chr3	121546073	121546074
chr3	121546240	121546241
chr3	121546304	121546305
chr3	121546345	121546346
chr3	121546367	121546368
chr3	121546386	121546387
chr3	121546532	121546533
chr3	121546544	121546545
chr3	121546835	121546836
chr3	121546855	121546856
chr3	121546940	121546941
chr3	121546947	121546948
chr3	121546960	121546961
chr3	121546962	121546963
chr3	121546972	121546973
chr3	121546982	121546983
chr3	121547000	121547001
chr3	121547015	121547016
chr3	121547060	121547061
chr3	121547078	121547079
chr3	121547187	121547188
chr3	121547196	121547197
chr3	121547264	121547265
chr3	121547350	121547351
chr3	121547384	121547385
chr3	121547400	121547401
chr3	121547476	121547477
chr3	121547477	121547478
chr3	121547504	121547505
chr3	121547519	121547520
chr3	121547702	121547703
chr3	121547721	121547722
chr3	121547860	121547861
chr3	121548005	121548006
chr3	121548181	121548182
chr3	121548806	121548807
chr3	121548817	121548818
chr3	121549028	121549029
chr3	121549092	121549093
chr3	121549327	121549328
chr3	121549334	121549335
chr3	121549807	121549808
chr3	121549906	121549907
chr3	121549907	121549908
chr3	121549983	121549984
chr3	121549991	121549992
chr3	121549994	121549995
chr3	121550129	121550130
chr3	121550133	121550134
chr3	121550164	121550165
chr3	121550165	121550166
chr3	121550180	121550181
chr3	121550181	121550182
chr3	121550182	121550183
chr3	121550201	121550202
chr3	121550224	121550225
chr3	121550287	121550288
chr3	121550355	121550356
chr3	121550357	121550358
chr3	121550364	121550365
chr3	121550366	121550367
chr3	121550380	121550381
chr3	121550382	121550383
chr3	121550414	121550415
chr3	121550420	121550421
chr3	121550439	121550440
chr3	121550455	121550456
chr3	121550553	121550554
chr3	121550599	121550600
chr3	121550601	121550602
chr3	121550614	121550615
chr3	121550621	121550622
chr3	121550767	121550768
chr3	121550843	121550844
chr3	121550870	121550871
chr3	121550871	121550872
chr3	121550926	121550927
chr3	121550948	121550949
chr3	121550951	121550952
chr3	121551005	121551006
chr3	121551032	121551033
chr3	121551045	121551046
chr3	121551046	121551047
chr3	121551048	121551049
chr3	121551201	121551202
chr3	121551254	121551255
chr3	121551365	121551366
chr3	121551589	121551590
chr3	121551595	121551596
chr3	121551676	121551677
chr3	121551806	121551807
chr3	121551810	121551811
chr3	121552023	121552024
chr3	121552249	121552250
chr3	121552251	121552252
chr3	121554272	121554273
chr3	121554283	121554284
chr3	121554286	121554287
chr3	121554338	121554339
chr3	121554547	121554548
chr3	121554654	121554655
chr3	121554761	121554762
chr3	121554777	121554778
chr3	121554794	121554795
chr3	121554856	121554857
chr3	121554907	121554908
chr3	121554968	121554969
chr3	121554974	121554975
chr3	121554980	121554981
chr3	121555115	121555116
chr3	121555158	121555159
chr3	121555231	121555232
chr3	121555249	121555250
chr3	121555326	121555327
chr3	121555342	121555343
chr3	121555367	121555368
chr3	121555384	121555385
chr3	121555389	121555390
chr3	121555393	121555394
chr3	121555398	121555399
chr3	121555519	121555520
chr3	121555540	121555541
chr3	121555565	121555566
chr3	121555675	121555676
chr3	121555676	121555677
chr3	121555685	121555686
chr3	121555768	121555769
chr3	121555865	121555866
chr3	121555870	121555871
chr3	121555914	121555915
chr3	121555964	121555965
chr3	121555978	121555979
chr3	121555989	121555990
chr3	121556004	121556005
chr3	121556127	121556128
chr3	121556176	121556177
chr3	121556354	121556355
chr3	121556396	121556397
chr3	121556566	121556567
chr3	121556787	121556788
chr3	121557115	121557116
chr3	121557746	121557747
chr3	121558535	121558536
chr3	121558707	121558708
chr3	121558734	121558735
chr3	121558782	121558783
chr3	121558837	121558838
chr3	121558857	121558858
chr3	121558924	121558925
chr3	121559177	121559178
chr3	121559183	121559184
chr3	121559188	121559189
chr3	121559197	121559198
chr3	121559261	121559262
chr3	121559451	121559452
chr3	121559477	121559478
chr3	121559490	121559491
chr3	121559494	121559495
chr3	121559515	121559516
chr3	121559517	121559518
chr3	121559547	121559548
chr3	121559562	121559563
chr3	121559568	121559569
chr3	121559587	121559588
chr3	121559604	121559605
chr3	121559767	121559768
chr3	121559876	121559877
chr3	121559937	121559938
chr3	121559984	121559985
chr3	121559997	121559998
chr3	121560088	121560089
chr3	121560292	121560293
chr3	121560310	121560311
chr3	121560373	121560374
chr3	121560379	121560380
chr3	121560381	121560382
chr3	121560420	121560421
chr3	121560487	121560488
chr3	121560489	121560490
chr3	121560496	121560497
chr3	121560503	121560504
chr3	121560530	121560531
chr3	121560536	121560537
chr3	121560542	121560543
chr3	121560544	121560545
chr3	121560545	121560546
chr3	121560573	121560574
chr3	121560656	121560657
chr3	121560676	121560677
chr3	121560718	121560719
chr3	121560758	121560759
chr3	121560797	121560798
chr3	121560798	121560799
chr3	121561165	121561166
chr3	121561168	121561169
chr3	121561364	121561365
chr3	121561517	121561518
chr3	121561661	121561662
chr3	121561685	121561686
chr3	121561725	121561726
chr3	121562025	121562026
chr3	121562067	121562068
chr3	121562072	121562073
chr3	121562182	121562183
chr3	121562183	121562184
chr3	121562193	121562194
chr3	121562210	121562211
chr3	121562212	121562213
chr3	121562221	121562222
chr3	121562309	121562310
chr3	121562331	121562332
chr3	121562334	121562335
chr3	121562489	121562490
chr3	121562532	121562533
chr3	121562565	121562566
chr3	121562581	121562582
chr3	121562685	121562686
chr3	121562873	121562874
chr3	121563060	121563061
chr3	121563075	121563076
chr3	121563645	121563646
chr3	121563704	121563705
chr3	121564069	121564070
chr3	121564216	121564217
chr3	121564389	121564390
chr3	121564655	121564656
chr3	121564699	121564700
chr3	121564712	121564713
chr3	121564817	121564818
chr3	121564885	121564886
chr3	121564941	121564942
chr3	121564953	121564954
chr3	121564995	121564996
chr3	121565267	121565268
chr3	121565290	121565291
chr3	121565295	121565296
chr3	121565544	121565545
chr3	121565556	121565557
chr3	121565573	121565574
chr3	121565622	121565623
chr3	121565639	121565640
chr3	121565675	121565676
chr3	121565685	121565686
chr3	121565790	121565791
chr3	121565960	121565961
chr3	121566219	121566220
chr3	121566265	121566266
chr3	121566266	121566267
chr3	121566321	121566322
chr3	121566341	121566342
chr3	121566358	121566359
chr3	121566388	121566389
chr3	121566415	121566416
chr3	121566465	121566466
chr3	121566503	121566504
chr3	121566688	121566689
chr3	121566846	121566847
chr3	121566847	121566848
chr3	121566848	121566849
chr3	121566871	121566872
chr3	121566978	121566979
chr3	121567052	121567053
chr3	121567059	121567060
chr3	121567279	121567280
chr3	121567307	121567308
chr3	121567320	121567321
chr3	121567381	121567382
chr3	121567393	121567394
chr3	121567421	121567422
chr3	121567502	121567503
chr3	121567507	121567508
chr3	121567557	121567558
chr3	121567579	121567580
chr3	121567624	121567625
chr3	121567628	121567629
chr3	121567629	121567630
chr3	121567630	121567631
chr3	121567634	121567635
chr3	121567644	121567645
chr3	121567648	121567649
chr3	121567649	121567650
chr3	121567654	121567655
chr3	121567662	121567663
chr3	121567678	121567679
chr3	121567680	121567681
chr3	121567686	121567687
chr3	121567698	121567699
chr3	121567704	121567705
chr3	121567726	121567727
chr3	121567778	121567779
chr3	121567793	121567794
chr3	121567799	121567800
chr3	121567824	121567825
chr3	121567843	121567844
chr3	121567950	121567951
chr3	121568621	121568622
chr3	121569143	121569144
chr3	121569165	121569166
chr3	121569451	121569452
chr3	121569457	121569458
chr3	121569486	121569487
chr3	121569633	121569634
chr3	121570377	121570378
chr3	121570452	121570453
chr3	121570471	121570472
chr3	121570728	121570729
chr3	121571747	121571748
chr3	121572032	121572033
chr3	121572389	121572390
chr3	121572688	121572689
chr3	121572702	121572703
chr3	121574199	121574200
chr3	121574864	121574865
chr3	121575050	121575051
chr3	121575232	121575233
chr3	121575338	121575339
chr3	121575635	121575636
chr3	121576562	121576563
chr3	121576824	121576825
chr3	121577244	121577245
chr3	121577867	121577868
chr3	121579101	121579102
chr3	121579107	121579108
chr3	121579114	121579115
chr3	121583967	121583968
chr3	121589639	121589640
chr3	121617112	121617113
chr3	121618655	121618656
chr3	121619030	121619031
chr3	121619340	121619341
chr3	121619586	121619587
chr3	121619715	121619716
chr3	121620085	121620086
chr3	121620687	121620688
chr3	121620955	121620956
chr3	121621011	121621012
chr3	121621049	121621050
chr3	121621182	121621183
chr3	121621194	121621195
chr3	121621216	121621217
chr3	121621349	121621350
chr3	121621418	121621419
chr3	121621667	121621668
chr3	121621715	121621716
chr3	121621818	121621819
chr3	121621901	121621902
chr3	121621903	121621904
chr3	121621904	121621905
chr3	121621918	121621919
chr3	121621923	121621924
chr3	121621934	121621935
chr3	121622075	121622076
chr3	121622177	121622178
chr3	121622216	121622217
chr3	121622243	121622244
chr3	121622263	121622264
chr3	121622282	121622283
chr3	121622301	121622302
chr3	121622329	121622330
chr3	121622359	121622360
chr3	121622397	121622398
chr3	121622423	121622424
chr3	121622489	121622490
chr3	121622566	121622567
chr3	121622674	121622675
chr3	121622684	121622685
chr3	121622744	121622745
chr3	121622757	121622758
chr3	121622952	121622953
chr3	121622953	121622954
chr3	121623041	121623042
chr3	121623403	121623404
chr3	121623514	121623515
chr3	121623656	121623657
chr3	121623670	121623671
chr3	121623708	121623709
chr3	121623741	121623742
chr3	121624730	121624731
chr3	121625116	121625117
chr3	121625308	121625309
chr3	121625328	121625329
chr3	121625397	121625398
chr3	121625695	121625696
chr3	121626037	121626038
chr3	121626325	121626326
chr3	121626507	121626508
chr3	121626557	121626558
chr3	121626612	121626613
chr3	121626783	121626784
chr3	121627036	121627037
chr3	121627270	121627271
chr3	121627271	121627272
chr3	121627327	121627328
chr3	121627406	121627407
chr3	121627447	121627448
chr3	121627485	121627486
chr3	121627586	121627587
chr3	121627588	121627589
chr3	121627670	121627671
chr3	121627700	121627701
chr3	121627771	121627772
chr3	121627925	121627926
chr3	121627943	121627944
chr3	121627979	121627980
chr3	121628015	121628016
chr3	121628016	121628017
chr3	121628049	121628050
chr3	121628073	121628074
chr3	121628096	121628097
chr3	121628145	121628146
chr3	121628152	121628153
chr3	121628171	121628172
chr3	121628189	121628190
chr3	121628251	121628252
chr3	121628364	121628365
chr3	121628374	121628375
chr3	121628436	121628437
chr3	121628457	121628458
chr3	121628459	121628460
chr3	121628514	121628515
chr3	121628537	121628538
chr3	121628691	121628692
chr3	121628692	121628693
chr3	121628694	121628695
chr3	121628758	121628759
chr3	121628782	121628783
chr3	121628799	121628800
chr3	121628807	121628808
chr3	121628928	121628929
chr3	121629022	121629023
chr3	121629126	121629127
chr3	121629137	121629138
chr3	121629162	121629163
chr3	121629192	121629193
chr3	121629232	121629233
chr3	121629233	121629234
chr3	121629253	121629254
chr3	121629351	121629352
chr3	121629429	121629430
chr3	121629565	121629566
chr3	121629653	121629654
chr3	121629717	121629718
chr3	121629720	121629721
chr3	121629789	121629790
chr3	121629811	121629812
chr3	121629837	121629838
chr3	121629875	121629876
chr3	121629894	121629895
chr3	121629917	121629918
chr3	121629965	121629966
chr3	121630009	121630010
chr3	121630033	121630034
chr3	121630045	121630046
chr3	121630101	121630102
chr3	121630278	121630279
chr3	121630359	121630360
chr3	121630369	121630370
chr3	121630387	121630388
chr3	121630394	121630395
chr3	121630511	121630512
chr3	121630682	121630683
chr3	121631022	121631023
chr3	121631802	121631803
chr3	121631988	121631989
chr3	121632012	121632013
chr3	121632252	121632253
chr3	121632300	121632301
chr3	121632311	121632312
chr3	121632320	121632321
chr3	121632341	121632342
chr3	121632380	121632381
chr3	121632539	121632540
chr3	121633574	121633575
chr3	121633627	121633628
chr3	121633829	121633830
chr3	121634006	121634007
chr3	121634676	121634677
chr3	121634950	121634951
chr3	121635400	121635401
chr3	121635514	121635515
chr3	121635784	121635785
chr3	121635787	121635788
chr3	121636101	121636102
chr3	121637294	121637295
chr3	121638234	121638235
chr3	121639441	121639442
chr3	121639895	121639896
chr3	121640333	121640334
chr3	121641416	121641417
chr3	121641581	121641582
chr3	121642109	121642110
chr3	121642213	121642214
chr3	121642240	121642241
chr3	121642327	121642328
chr3	121642645	121642646
chr3	121643123	121643124
chr3	121643133	121643134
chr3	121643382	121643383
chr3	121643679	121643680
chr3	121643728	121643729
chr3	121645326	121645327
chr3	121646227	121646228
chr3	121646486	121646487
chr3	121647325	121647326
chr3	121647397	121647398
chr3	121647578	121647579
chr3	121647593	121647594
chr3	121647626	121647627
chr3	121647654	121647655
chr3	121647655	121647656
chr3	121647663	121647664
chr3	121648935	121648936
chr3	121648941	121648942
chr3	121649311	121649312
chr3	121649372	121649373
chr3	121650250	121650251
chr3	121650817	121650818
chr3	121650964	121650965
chr3	121651082	121651083
chr3	121651083	121651084
chr3	121652023	121652024
chr3	121652847	121652848
chr3	121653215	121653216
chr3	121653335	121653336
chr3	121653620	121653621
chr3	121654000	121654001
chr3	121654027	121654028
chr3	121654201	121654202
chr3	121654205	121654206
chr3	121654215	121654216
chr3	121654759	121654760
chr3	121654767	121654768
chr3	121654801	121654802
chr3	121655904	121655905
chr3	121656003	121656004
chr3	121656768	121656769
chr3	121657700	121657701
chr3	121657949	121657950
chr3	121658278	121658279
chr3	121659319	121659320
chr3	121664525	121664526
chr3	121664862	121664863
chr3	121667215	121667216
chr3	121667952	121667953
chr3	121668095	121668096
chr3	121669052	121669053
chr3	121669149	121669150
chr3	121669353	121669354
chr3	121669392	121669393
chr3	121669455	121669456
chr3	121669472	121669473
chr3	121669598	121669599
chr3	121669689	121669690
chr3	121670254	121670255
chr3	121670765	121670766
chr3	121671101	121671102
chr3	121671317	121671318
chr3	121671324	121671325
chr3	121671345	121671346
chr3	121671362	121671363
chr3	121671394	121671395
chr3	121671449	121671450
chr3	121671450	121671451
chr3	121671722	121671723
chr3	121671760	121671761
chr3	121671845	121671846
chr3	121671863	121671864
chr3	121671866	121671867
chr3	121671948	121671949
chr3	121671954	121671955
chr3	121671984	121671985
chr3	121672318	121672319
chr3	121672377	121672378
chr3	121672379	121672380
chr3	121672380	121672381
chr3	121672401	121672402
chr3	121672617	121672618
chr3	121672684	121672685
chr3	121672872	121672873
chr3	121672894	121672895
chr3	121672951	121672952
chr3	121672967	121672968
chr3	121673013	121673014
chr3	121673033	121673034
chr3	121673074	121673075
chr3	121673105	121673106
chr3	121673137	121673138
chr3	121673142	121673143
chr3	121673155	121673156
chr3	121673210	121673211
chr3	121673232	121673233
chr3	121673244	121673245
chr3	121673250	121673251
chr3	121673252	121673253
chr3	121673358	121673359
chr3	121673372	121673373
chr3	121673636	121673637
chr3	121673648	121673649
chr3	121673650	121673651
chr3	121673706	121673707
chr3	121673775	121673776
chr3	121673824	121673825
chr3	121673848	121673849
chr3	121673860	121673861
chr3	121673994	121673995
chr3	121674027	121674028
chr3	121674047	121674048
chr3	121674066	121674067
chr3	121674089	121674090
chr3	121674116	121674117
chr3	121674145	121674146
chr3	121674255	121674256
chr3	121674450	121674451
chr3	121674467	121674468
chr3	121675220	121675221
chr3	121675222	121675223
chr3	121675223	121675224
chr3	121675244	121675245
chr3	121675463	121675464
chr3	121675708	121675709
chr3	121675903	121675904
chr3	121675929	121675930
chr3	121676039	121676040
chr3	121676067	121676068
chr3	121676077	121676078
chr3	121676086	121676087
chr3	121676193	121676194
chr3	121676233	121676234
chr3	121676479	121676480
chr3	121676575	121676576
chr3	121676585	121676586
chr3	121676638	121676639
chr3	121676695	121676696
chr3	121676799	121676800
chr3	121676859	121676860
chr3	121676875	121676876
chr3	121676878	121676879
chr3	121676971	121676972
chr3	121676973	121676974
chr3	121677025	121677026
chr3	121677179	121677180
chr3	121677233	121677234
chr3	121677273	121677274
chr3	121677409	121677410
chr3	121677441	121677442
chr3	121677497	121677498
chr3	121677658	121677659
chr3	121677678	121677679
chr3	121677759	121677760
chr3	121677823	121677824
chr3	121678147	121678148
chr3	121678479	121678480
chr3	121678530	121678531
chr3	121678552	121678553
chr3	121679027	121679028
chr3	121679149	121679150
chr3	121679623	121679624
chr3	121679660	121679661
chr3	121679715	121679716
chr3	121679850	121679851
chr3	121679958	121679959
chr3	121680154	121680155
chr3	121680178	121680179
chr3	121680648	121680649
chr3	121680681	121680682
chr3	121680696	121680697
chr3	121680764	121680765
chr3	121680803	121680804
chr3	121682368	121682369
chr3	121682480	121682481
chr3	121682629	121682630
chr3	121683154	121683155
chr3	121683756	121683757
chr3	121683761	121683762
chr3	121684032	121684033
chr3	121684050	121684051
chr3	121684072	121684073
chr3	121684078	121684079
chr3	121684154	121684155
chr3	121692792	121692793
chr3	121695187	121695188
chr3	121695573	121695574
chr3	121699690	121699691
chr3	121704353	121704354
chr3	121704358	121704359
chr3	121705288	121705289
chr3	121705314	121705315
chr3	121705883	121705884
chr3	121705970	121705971
chr3	121707193	121707194
chr3	121707594	121707595
chr3	121707991	121707992
chr3	121708836	121708837
chr3	121709313	121709314
chr3	121709410	121709411
chr3	121709445	121709446
chr3	121709655	121709656
chr3	121709703	121709704
chr3	121710509	121710510
chr3	121710779	121710780
chr3	121711085	121711086
chr3	121714614	121714615
chr3	121715140	121715141
chr3	121715179	121715180
chr3	121715822	121715823
chr3	121716226	121716227
chr3	121716420	121716421
chr3	121733921	121733922
chr3	121735298	121735299
chr3	121739402	121739403
chr3	121739442	121739443
chr3	121739622	121739623
chr3	121739661	121739662
chr3	121739670	121739671
chr3	121739950	121739951
chr3	121739979	121739980
chr3	121739980	121739981
chr3	121740037	121740038
chr3	121740064	121740065
chr3	121740146	121740147
chr3	121740328	121740329
chr3	121740398	121740399
chr3	121740977	121740978
chr3	121741105	121741106
chr3	121741146	121741147
chr3	121741193	121741194
chr3	121741221	121741222
chr3	121741236	121741237
chr3	121741343	121741344
chr3	121741394	121741395
chr3	121741476	121741477
chr3	121741487	121741488
chr3	121741571	121741572
chr3	121741665	121741666
chr3	121741752	121741753
chr3	121741753	121741754
chr3	121741827	121741828
chr3	121741908	121741909
chr3	121741959	121741960
chr3	121741961	121741962
chr3	121741995	121741996
chr3	121742008	121742009
chr3	121742009	121742010
chr3	121742010	121742011
chr3	121742011	121742012
chr3	121742024	121742025
chr3	121742083	121742084
chr3	121742139	121742140
chr3	121742152	121742153
chr3	121742197	121742198
chr3	121742204	121742205
chr3	121742330	121742331
chr3	121742331	121742332
chr3	121742383	121742384
chr3	121742414	121742415
chr3	121742656	121742657
chr3	121742659	121742660
chr3	121742869	121742870
chr3	121742896	121742897
chr3	121743920	121743921
chr3	121743962	121743963
chr3	121743983	121743984
chr3	121743984	121743985
chr3	121744023	121744024
chr3	121744045	121744046
chr3	121744072	121744073
chr3	121744079	121744080
chr3	121744109	121744110
chr3	121744150	121744151
chr3	121744239	121744240
chr3	121744245	121744246
chr3	121744257	121744258
chr3	121744266	121744267
chr3	121744286	121744287
chr3	121744298	121744299
chr3	121744323	121744324
chr3	121744430	121744431
chr3	121744440	121744441
chr3	121744614	121744615
chr3	121744617	121744618
chr3	121744626	121744627
chr3	121744664	121744665
chr3	121744689	121744690
chr3	121744690	121744691
chr3	121744711	121744712
chr3	121744723	121744724
chr3	121744740	121744741
chr3	121744903	121744904
chr3	121744968	121744969
chr3	121744978	121744979
chr3	121744990	121744991
chr3	121745023	121745024
chr3	121745064	121745065
chr3	121745068	121745069
chr3	121745082	121745083
chr3	121745157	121745158
chr3	121745179	121745180
chr3	121745188	121745189
chr3	121745190	121745191
chr3	121745196	121745197
chr3	121745213	121745214
chr3	121745245	121745246
chr3	121745246	121745247
chr3	121745255	121745256
chr3	121745273	121745274
chr3	121745287	121745288
chr3	121745288	121745289
chr3	121745340	121745341
chr3	121745423	121745424
chr3	121745490	121745491
chr3	121745495	121745496
chr3	121745529	121745530
chr3	121745534	121745535
chr3	121745545	121745546
chr3	121745579	121745580
chr3	121745610	121745611
chr3	121745621	121745622
chr3	121745770	121745771
chr3	121745791	121745792
chr3	121745990	121745991
chr3	121746003	121746004
chr3	121746066	121746067
chr3	121746717	121746718
chr3	121746886	121746887
chr3	121746960	121746961
chr3	121747008	121747009
chr3	121747009	121747010
chr3	121747017	121747018
chr3	121747309	121747310
chr3	121747314	121747315
chr3	121747390	121747391
chr3	121747431	121747432
chr3	121747474	121747475
chr3	121747475	121747476
chr3	121747479	121747480
chr3	121747493	121747494
chr3	121747560	121747561
chr3	121747587	121747588
chr3	121747638	121747639
chr3	121747670	121747671
chr3	121747691	121747692
chr3	121747703	121747704
chr3	121747913	121747914
chr3	121747985	121747986
chr3	121748622	121748623
chr3	121750470	121750471
chr3	121751766	121751767
chr3	121751880	121751881
chr3	121751933	121751934
chr3	121751999	121752000
chr3	121752024	121752025
chr3	121752030	121752031
chr3	121752037	121752038
chr3	121752154	121752155
chr3	121752173	121752174
chr3	121752256	121752257
chr3	121752308	121752309
chr3	121752339	121752340
chr3	121752403	121752404
chr3	121752429	121752430
chr3	121752477	121752478
chr3	121752486	121752487
chr3	121752503	121752504
chr3	121752596	121752597
chr3	121752598	121752599
chr3	121752719	121752720
chr3	121752762	121752763
chr3	121752901	121752902
chr3	121753028	121753029
chr3	121753045	121753046
chr3	121753076	121753077
chr3	121753111	121753112
chr3	121753181	121753182
chr3	121753226	121753227
chr3	121753419	121753420
chr3	121753494	121753495
chr3	121753543	121753544
chr3	121753570	121753571
chr3	121753598	121753599
chr3	121753619	121753620
chr3	121753636	121753637
chr3	121753653	121753654
chr3	121753690	121753691
chr3	121753739	121753740
chr3	121753740	121753741
chr3	121753752	121753753
chr3	121753771	121753772
chr3	121753836	121753837
chr3	121753841	121753842
chr3	121753860	121753861
chr3	121753928	121753929
chr3	121753982	121753983
chr3	121753989	121753990
chr3	121753998	121753999
chr3	121754003	121754004
chr3	121754142	121754143
chr3	121754160	121754161
chr3	121754178	121754179
chr3	121754180	121754181
chr3	121754282	121754283
chr3	121754359	121754360
chr3	121754457	121754458
chr3	121754490	121754491
chr3	121754493	121754494
chr3	121754494	121754495
chr3	121754501	121754502
chr3	121754586	121754587
chr3	121754594	121754595
chr3	121754599	121754600
chr3	121754631	121754632
chr3	121754690	121754691
chr3	121754734	121754735
chr3	121754876	121754877
chr3	121755399	121755400
chr3	121755673	121755674
chr3	121755675	121755676
chr3	121755920	121755921
chr3	121755936	121755937
chr3	121755961	121755962
chr3	121756093	121756094
chr3	121756106	121756107
chr3	121756191	121756192
chr3	121756192	121756193
chr3	121756357	121756358
chr3	121756373	121756374
chr3	121756376	121756377
chr3	121756487	121756488
chr3	121756595	121756596
chr3	121756671	121756672
chr3	121756697	121756698
chr3	121756778	121756779
chr3	121756793	121756794
chr3	121756911	121756912
chr3	121757015	121757016
chr3	121757021	121757022
chr3	121757317	121757318
chr3	121757368	121757369
chr3	121757443	121757444
chr3	121757630	121757631
chr3	121757726	121757727
chr3	121757738	121757739
chr3	121757889	121757890
chr3	121757905	121757906
chr3	121757916	121757917
chr3	121758030	121758031
chr3	121758091	121758092
chr3	121758181	121758182
chr3	121758241	121758242
chr3	121758246	121758247
chr3	121758303	121758304
chr3	121758315	121758316
chr3	121758485	121758486
chr3	121758596	121758597
chr3	121758598	121758599
chr3	121758618	121758619
chr3	121758701	121758702
chr3	121758726	121758727
chr3	121758763	121758764
chr3	121758833	121758834
chr3	121758843	121758844
chr3	121758866	121758867
chr3	121758892	121758893
chr3	121758905	121758906
chr3	121759067	121759068
chr3	121759110	121759111
chr3	121759197	121759198
chr3	121759206	121759207
chr3	121759388	121759389
chr3	121759417	121759418
chr3	121759441	121759442
chr3	121759447	121759448
chr3	121759458	121759459
chr3	121759475	121759476
chr3	121759486	121759487
chr3	121759489	121759490
chr3	121759490	121759491
chr3	121759662	121759663
chr3	121759691	121759692
chr3	121760324	121760325
chr3	121760422	121760423
chr3	121760566	121760567
chr3	121760606	121760607
chr3	121760630	121760631
chr3	121760633	121760634
chr3	121760668	121760669
chr3	121760774	121760775
chr3	121760789	121760790
chr3	121760836	121760837
chr3	121760929	121760930
chr3	121760990	121760991
chr3	121761016	121761017
chr3	121761240	121761241
chr3	121761310	121761311
chr3	121761507	121761508
chr3	121761520	121761521
chr3	121761706	121761707
chr3	121761837	121761838
chr3	121761862	121761863
chr3	121761906	121761907
chr3	121761907	121761908
chr3	121761912	121761913
chr3	121761925	121761926
chr3	121761992	121761993
chr3	121762032	121762033
chr3	121762122	121762123
chr3	121762192	121762193
chr3	121762303	121762304
chr3	121762497	121762498
chr3	121762691	121762692
chr3	121762699	121762700
chr3	121762708	121762709
chr3	121762716	121762717
chr3	121762805	121762806
chr3	121763124	121763125
chr3	121763363	121763364
chr3	121763389	121763390
chr3	121763465	121763466
chr3	121763592	121763593
chr3	121763655	121763656
chr3	121763754	121763755
chr3	121763775	121763776
chr3	121763922	121763923
chr3	121763931	121763932
chr3	121764003	121764004
chr3	121764011	121764012
chr3	121764297	121764298
chr3	121764367	121764368
chr3	121764371	121764372
chr3	121764421	121764422
chr3	121764459	121764460
chr3	121764466	121764467
chr3	121764484	121764485
chr3	121764491	121764492
chr3	121764620	121764621
chr3	121764657	121764658
chr3	121764901	121764902
chr3	121764933	121764934
chr3	121765251	121765252
chr3	121765258	121765259
chr3	121765323	121765324
chr3	121765503	121765504
chr3	121765510	121765511
chr3	121765512	121765513
chr3	121765513	121765514
chr3	121766428	121766429
chr3	121766587	121766588
chr3	121766608	121766609
chr3	121766822	121766823
chr3	121766905	121766906
chr3	121767458	121767459
chr3	121767459	121767460
chr3	121767479	121767480
chr3	121767614	121767615
chr3	121767784	121767785
chr3	121767912	121767913
chr3	121767913	121767914
chr3	121767924	121767925
chr3	121767960	121767961
chr3	121768367	121768368
chr3	121768422	121768423
chr3	121768754	121768755
chr3	121768788	121768789
chr3	121768789	121768790
chr3	121768832	121768833
chr3	121768956	121768957
chr3	121768957	121768958
chr3	121768969	121768970
chr3	121769032	121769033
chr3	121769053	121769054
chr3	121769077	121769078
chr3	121769085	121769086
chr3	121769140	121769141
chr3	121769177	121769178
chr3	121769202	121769203
chr3	121769414	121769415
chr3	121769420	121769421
chr3	121769431	121769432
chr3	121769440	121769441
chr3	121769441	121769442
chr3	121769458	121769459
chr3	121769483	121769484
chr3	121769493	121769494
chr3	121769711	121769712
chr3	121769797	121769798
chr3	121769909	121769910
chr3	121769941	121769942
chr3	121769984	121769985
chr3	121769985	121769986
chr3	121769986	121769987
chr3	121769987	121769988
chr3	121770023	121770024
chr3	121770073	121770074
chr3	121770228	121770229
chr3	121770257	121770258
chr3	121770303	121770304
chr3	121770576	121770577
chr3	121770581	121770582
chr3	121770591	121770592
chr3	121770600	121770601
chr3	121770776	121770777
chr3	121770777	121770778
chr3	121770780	121770781
chr3	121770786	121770787
chr3	121771110	121771111
chr3	121771206	121771207
chr3	121771219	121771220
chr3	121771349	121771350
chr3	121771751	121771752
chr3	121771765	121771766
chr3	121771964	121771965
chr3	121772498	121772499
chr3	121772509	121772510
chr3	121772664	121772665
chr3	121772686	121772687
chr3	121772785	121772786
chr3	121772845	121772846
chr3	121772980	121772981
chr3	121772987	121772988
chr3	121773166	121773167
chr3	121773206	121773207
chr3	121773661	121773662
chr3	121773674	121773675
chr3	121773799	121773800
chr3	121773800	121773801
chr3	121773822	121773823
chr3	121773824	121773825
chr3	121773826	121773827
chr3	121773828	121773829
chr3	121773855	121773856
chr3	121773945	121773946
chr3	121773947	121773948
chr3	121773967	121773968
chr3	121773984	121773985
chr3	121774059	121774060
chr3	121774120	121774121
chr3	121774246	121774247
chr3	121774301	121774302
chr3	121774308	121774309
chr3	121774394	121774395
chr3	121774409	121774410
chr3	121774478	121774479
chr3	121774481	121774482
chr3	121774485	121774486
chr3	121774578	121774579
chr3	121774630	121774631
chr3	121774636	121774637
chr3	121774703	121774704
chr3	121774762	121774763
chr3	121774811	121774812
chr3	121774839	121774840
chr3	121774840	121774841
chr3	121774881	121774882
chr3	121774920	121774921
chr3	121774961	121774962
chr3	121774965	121774966
chr3	121774978	121774979
chr3	121774993	121774994
chr3	121774995	121774996
chr3	121775038	121775039
chr3	121775053	121775054
chr3	121775058	121775059
chr3	121775071	121775072
chr3	121775079	121775080
chr3	121775190	121775191
chr3	121775196	121775197
chr3	121775199	121775200
chr3	121775204	121775205
chr3	121775292	121775293
chr3	121775360	121775361
chr3	121775386	121775387
chr3	121775501	121775502
chr3	121775690	121775691
chr3	121775716	121775717
chr3	121775765	121775766
chr3	121775782	121775783
chr3	121775984	121775985
chr3	121776043	121776044
chr3	121776094	121776095
chr3	121776167	121776168
chr3	121776178	121776179
chr3	121776179	121776180
chr3	121776931	121776932
chr3	121776945	121776946
chr3	121776971	121776972
chr3	121777149	121777150
chr3	121777246	121777247
chr3	121777426	121777427
chr3	121777434	121777435
chr3	121777438	121777439
chr3	121777696	121777697
chr3	121777740	121777741
chr3	121777776	121777777
chr3	121777975	121777976
chr3	121777992	121777993
chr3	121778084	121778085
chr3	121778704	121778705
chr3	121778764	121778765
chr3	121778772	121778773
chr3	121778832	121778833
chr3	121778840	121778841
chr3	121778907	121778908
chr3	121779041	121779042
chr3	121779101	121779102
chr3	121779568	121779569
chr3	121779916	121779917
chr3	121780407	121780408
chr3	121780602	121780603
chr3	121780712	121780713
chr3	121780721	121780722
chr3	121780909	121780910
chr3	121781061	121781062
chr3	121782002	121782003
chr3	121782723	121782724
chr3	121782936	121782937
chr3	121783197	121783198
chr3	121783682	121783683
chr3	121783728	121783729
chr3	121784157	121784158
chr3	121784258	121784259
chr3	121784311	121784312
chr3	121784332	121784333
chr3	121784618	121784619
chr3	121786326	121786327
chr3	121786725	121786726
chr3	121787373	121787374
chr3	121787434	121787435
chr3	121787601	121787602
chr3	121787818	121787819
chr3	121787971	121787972
chr3	121788086	121788087
chr3	121788088	121788089
chr3	121788090	121788091
chr3	121788118	121788119
chr3	121788169	121788170
chr3	121788496	121788497
chr3	121788580	121788581
chr3	121788645	121788646
chr3	121788687	121788688
chr3	121788797	121788798
chr3	121789136	121789137
chr3	121789192	121789193
chr3	121789725	121789726
chr3	121789743	121789744
chr3	121789789	121789790
chr3	121789817	121789818
chr3	121789934	121789935
chr3	121790162	121790163
chr3	121790278	121790279
chr3	121790288	121790289
chr3	121790291	121790292
chr3	121790398	121790399
chr3	121790406	121790407
chr3	121790414	121790415
chr3	121790460	121790461
chr3	121790575	121790576
chr3	121790702	121790703
chr3	121790709	121790710
chr3	121790797	121790798
chr3	121790870	121790871
chr3	121790914	121790915
chr3	121791140	121791141
chr3	121791477	121791478
chr3	121791640	121791641
chr3	121791645	121791646
chr3	121792263	121792264
chr3	121792623	121792624
chr3	121792970	121792971
chr3	121793359	121793360
chr3	121794173	121794174
chr3	121794209	121794210
chr3	121794222	121794223
chr3	121794303	121794304
chr3	121794344	121794345
chr3	121794376	121794377
chr3	121794493	121794494
chr3	121794596	121794597
chr3	121794732	121794733
chr3	121794931	121794932
chr3	121794990	121794991
chr3	121795158	121795159
chr3	121795303	121795304
chr3	121795358	121795359
chr3	121795398	121795399
chr3	121795441	121795442
chr3	121795651	121795652
chr3	121795872	121795873
chr3	121795914	121795915
chr3	121795920	121795921
chr3	121795930	121795931
chr3	121796050	121796051
chr3	121796062	121796063
chr3	121796070	121796071
chr3	121796534	121796535
chr3	121796770	121796771
chr3	121796783	121796784
chr3	121796848	121796849
chr3	121796856	121796857
chr3	121796978	121796979
chr3	121797107	121797108
chr3	121797110	121797111
chr3	121797112	121797113
chr3	121797271	121797272
chr3	121797284	121797285
chr3	121797393	121797394
chr3	121797464	121797465
chr3	121797510	121797511
chr3	121797517	121797518
chr3	121797536	121797537
chr3	121797540	121797541
chr3	121797709	121797710
chr3	121797894	121797895
chr3	121798016	121798017
chr3	121798045	121798046
chr3	121798210	121798211
chr3	121798223	121798224
chr3	121798235	121798236
chr3	121798250	121798251
chr3	121798498	121798499
chr3	121798611	121798612
chr3	121799003	121799004
chr3	121799367	121799368
chr3	121799578	121799579
chr3	121799603	121799604
chr3	121799613	121799614
chr3	121799639	121799640
chr3	121799744	121799745
chr3	121799770	121799771
chr3	121799861	121799862
chr3	121799866	121799867
chr3	121800019	121800020
chr3	121800020	121800021
chr3	121800169	121800170
chr3	121800199	121800200
chr3	121800245	121800246
chr3	121800410	121800411
chr3	121800420	121800421
chr3	121800455	121800456
chr3	121800472	121800473
chr3	121800529	121800530
chr3	121800540	121800541
chr3	121800552	121800553
chr3	121800623	121800624
chr3	121800822	121800823
chr3	121800841	121800842
chr3	121800911	121800912
chr3	121800925	121800926
chr3	121800966	121800967
chr3	121801042	121801043
chr3	121801194	121801195
chr3	121801213	121801214
chr3	121801227	121801228
chr3	121801235	121801236
chr3	121801306	121801307
chr3	121801334	121801335
chr3	121801410	121801411
chr3	121801508	121801509
chr3	121801541	121801542
chr3	121801570	121801571
chr3	121801578	121801579
chr3	121801714	121801715
chr3	121801745	121801746
chr3	121801746	121801747
chr3	121802068	121802069
chr3	121802072	121802073
chr3	121802104	121802105
chr3	121802126	121802127
chr3	121802337	121802338
chr3	121802338	121802339
chr3	121802350	121802351
chr3	121802361	121802362
chr3	121802445	121802446
chr3	121802453	121802454
chr3	121802509	121802510
chr3	121802516	121802517
chr3	121803563	121803564
chr3	121803787	121803788
chr3	121804100	121804101
chr3	121804671	121804672
chr3	121804999	121805000
chr3	121805304	121805305
chr3	121805353	121805354
chr3	121805381	121805382
chr3	121806524	121806525
chr3	121806963	121806964
chr3	121806969	121806970
chr3	121807157	121807158
chr3	121808174	121808175
chr3	121808175	121808176
chr3	121808176	121808177
chr3	121809582	121809583
chr3	121810242	121810243
chr3	121810890	121810891
chr3	121811858	121811859
chr3	121816165	121816166
chr3	121816602	121816603
chr3	121818928	121818929
chr3	121819891	121819892
chr3	121819894	121819895
chr3	121820212	121820213
chr3	121820992	121820993
chr3	121821123	121821124
chr3	121822844	121822845
chr3	121826500	121826501
chr3	121826605	121826606
chr3	121827010	121827011
chr3	121829010	121829011
chr3	121829189	121829190
chr3	121831035	121831036
chr3	121831214	121831215
chr3	121832409	121832410
chr3	121832868	121832869
chr3	121833137	121833138
chr3	121833408	121833409
chr3	121834280	121834281
chr3	121834830	121834831
chr3	121836027	121836028
chr3	121837202	121837203
chr3	121837286	121837287
chr3	121837328	121837329
chr3	121837359	121837360
chr3	121837364	121837365
chr3	121837443	121837444
chr3	121837478	121837479
chr3	121837539	121837540
chr3	121837576	121837577
chr3	121837591	121837592
chr3	121837610	121837611
chr3	121837667	121837668
chr3	121837668	121837669
chr3	121837703	121837704
chr3	121837770	121837771
chr3	121838036	121838037
chr3	121838037	121838038
chr3	121838059	121838060
chr3	121838142	121838143
chr3	121838158	121838159
chr3	121838171	121838172
chr3	121838178	121838179
chr3	121838199	121838200
chr3	121838232	121838233
chr3	121838284	121838285
chr3	121838285	121838286
chr3	121838350	121838351
chr3	121838386	121838387
chr3	121838424	121838425
chr3	121838449	121838450
chr3	121838679	121838680
chr3	121838793	121838794
chr3	121838796	121838797
chr3	121838808	121838809
chr3	121838815	121838816
chr3	121838890	121838891
chr3	121838938	121838939
chr3	121839124	121839125
chr3	121839419	121839420
chr3	121839548	121839549
chr3	121839697	121839698
chr3	121839721	121839722
chr3	121839808	121839809
chr3	121839832	121839833
chr3	121840107	121840108
chr3	121840306	121840307
chr3	121840480	121840481
chr3	121840532	121840533
chr3	121840679	121840680
chr3	121840801	121840802
chr3	121840900	121840901
chr3	121840902	121840903
chr3	121840925	121840926
chr3	121841202	121841203
chr3	121841500	121841501
chr3	121841895	121841896
chr3	121841929	121841930
chr3	121842041	121842042
chr3	121842495	121842496
chr3	121842501	121842502
chr3	121842909	121842910
chr3	121843014	121843015
chr3	121843552	121843553
chr3	121844227	121844228
chr3	121844461	121844462
chr3	121844724	121844725
chr3	121845816	121845817
chr3	121846084	121846085
chr3	121846247	121846248
chr3	121846339	121846340
chr3	121847265	121847266
chr3	121848027	121848028
chr3	121848264	121848265
chr3	121848788	121848789
chr3	121848951	121848952
chr3	121849182	121849183
chr3	121849990	121849991
chr3	121850750	121850751
chr3	121851046	121851047
chr3	121851506	121851507
chr3	121851593	121851594
chr3	121851679	121851680
chr3	121851706	121851707
chr3	121851867	121851868
chr3	121851888	121851889
chr3	121852459	121852460
chr3	121852557	121852558
chr3	121852594	121852595
chr3	121852621	121852622
chr3	121852639	121852640
chr3	121852669	121852670
chr3	121852671	121852672
chr3	121852704	121852705
chr3	121852750	121852751
chr3	121852754	121852755
chr3	121852766	121852767
chr3	121852789	121852790
chr3	121852882	121852883
chr3	121852884	121852885
chr3	121852890	121852891
chr3	121852911	121852912
chr3	121853112	121853113
chr3	121853185	121853186
chr3	121853196	121853197
chr3	121853238	121853239
chr3	121853260	121853261
chr3	121853347	121853348
chr3	121853377	121853378
chr3	121853720	121853721
chr3	121853824	121853825
chr3	121854016	121854017
chr3	121854190	121854191
chr3	121854216	121854217
chr3	121854352	121854353
chr3	121854457	121854458
chr3	121854522	121854523
chr3	121854724	121854725
chr3	121854769	121854770
chr3	121854900	121854901
chr3	121854925	121854926
chr3	121854984	121854985
chr3	121854993	121854994
chr3	121855173	121855174
chr3	121855182	121855183
chr3	121855249	121855250
chr3	121855266	121855267
chr3	121855335	121855336
chr3	121855378	121855379
chr3	121855415	121855416
chr3	121855431	121855432
chr3	121855432	121855433
chr3	121855433	121855434
chr3	121855589	121855590
chr3	121855615	121855616
chr3	121855624	121855625
chr3	121855703	121855704
chr3	121856032	121856033
chr3	121856095	121856096
chr3	121856107	121856108
chr3	121856129	121856130
chr3	121856164	121856165
chr3	121856168	121856169
chr3	121856552	121856553
chr3	121856587	121856588
chr3	121856721	121856722
chr3	121856794	121856795
chr3	121856806	121856807
chr3	121856828	121856829
chr3	121856898	121856899
chr3	121856967	121856968
chr3	121856998	121856999
chr3	121857027	121857028
chr3	121857257	121857258
chr3	121857649	121857650
chr3	121857650	121857651
chr3	121857671	121857672
chr3	121857698	121857699
chr3	121859388	121859389
chr3	121860440	121860441
chr3	121861367	121861368
chr3	121863606	121863607
chr3	121863801	121863802
chr3	121864287	121864288
chr3	121865354	121865355
chr3	121865951	121865952
chr3	121866155	121866156
chr3	121866170	121866171
chr3	121866686	121866687
chr3	121866689	121866690
chr3	121866690	121866691
chr3	121868475	121868476
chr3	121868481	121868482
chr3	121868857	121868858
chr3	121870584	121870585
chr3	121870642	121870643
chr3	121871189	121871190
chr3	121871513	121871514
chr3	121872275	121872276
chr3	121873123	121873124
chr3	121873246	121873247
chr3	121873469	121873470
chr3	121873882	121873883
chr3	121874637	121874638
chr3	121874805	121874806
chr3	121874858	121874859
chr3	121875012	121875013
chr3	121876222	121876223
chr3	121877195	121877196
chr3	121877638	121877639
chr3	121877773	121877774
chr3	121877787	121877788
chr3	121877954	121877955
chr3	121877987	121877988
chr3	121878007	121878008
chr3	121878097	121878098
chr3	121878134	121878135
chr3	121878416	121878417
chr3	121878675	121878676
chr3	121878735	121878736
chr3	121878862	121878863
chr3	121879022	121879023
chr3	121879060	121879061
chr3	121879064	121879065
chr3	121879204	121879205
chr3	121879264	121879265
chr3	121879278	121879279
chr3	121879344	121879345
chr3	121879371	121879372
chr3	121879463	121879464
chr3	121879645	121879646
chr3	121879648	121879649
chr3	121879882	121879883
chr3	121879991	121879992
chr3	121879992	121879993
chr3	121880003	121880004
chr3	121880071	121880072
chr3	121880163	121880164
chr3	121880196	121880197
chr3	121880288	121880289
chr3	121880289	121880290
chr3	121880321	121880322
chr3	121880364	121880365
chr3	121880473	121880474
chr3	121880559	121880560
chr3	121880647	121880648
chr3	121880806	121880807
chr3	121880823	121880824
chr3	121880827	121880828
chr3	121880829	121880830
chr3	121881011	121881012
chr3	121881097	121881098
chr3	121881238	121881239
chr3	121881252	121881253
chr3	121881257	121881258
chr3	121881269	121881270
chr3	121881859	121881860
chr3	121882180	121882181
chr3	121882359	121882360
chr3	121882390	121882391
chr3	121882595	121882596
chr3	121882620	121882621
chr3	121882779	121882780
chr3	121883089	121883090
chr3	121883258	121883259
chr3	121883285	121883286
chr3	121883286	121883287
chr3	121883538	121883539
chr3	121883747	121883748
chr3	121883748	121883749
chr3	121883750	121883751
chr3	121883970	121883971
chr3	121884023	121884024
chr3	121884529	121884530
chr3	121885215	121885216
chr3	121885641	121885642
chr3	121885864	121885865
chr3	121885895	121885896
chr3	121886731	121886732
chr3	121886784	121886785
chr3	121886858	121886859
chr3	121887023	121887024
chr3	121887031	121887032
chr3	121887062	121887063
chr3	121887088	121887089
chr3	121887090	121887091
chr3	121890578	121890579
chr3	121902508	121902509
chr3	121902541	121902542
chr3	121902978	121902979
chr3	121902991	121902992
chr3	121903092	121903093
chr3	121903136	121903137
chr3	121903172	121903173
chr3	121903313	121903314
chr3	121903381	121903382
chr3	121903468	121903469
chr3	121903679	121903680
chr3	121903721	121903722
chr3	121903955	121903956
chr3	121904093	121904094
chr3	121904097	121904098
chr3	121904143	121904144
chr3	121904146	121904147
chr3	121904152	121904153
chr3	121904234	121904235
chr3	121904277	121904278
chr3	121904391	121904392
chr3	121904651	121904652
chr3	121904670	121904671
chr3	121904734	121904735
chr3	121904780	121904781
chr3	121905071	121905072
chr3	121905170	121905171
chr3	121905285	121905286
chr3	121905895	121905896
chr3	121905903	121905904
chr3	121906015	121906016
chr3	121906033	121906034
chr3	121906141	121906142
chr3	121906224	121906225
chr3	121906246	121906247
chr3	121906282	121906283
chr3	121906355	121906356
chr3	121906365	121906366
chr3	121906427	121906428
chr3	121906429	121906430
chr3	121906465	121906466
chr3	121906514	121906515
chr3	121906582	121906583
chr3	121906684	121906685
chr3	121906879	121906880
chr3	121906918	121906919
chr3	121907014	121907015
chr3	121907132	121907133
chr3	121907320	121907321
chr3	121907391	121907392
chr3	121907392	121907393
chr3	121907416	121907417
chr3	121907464	121907465
chr3	121907852	121907853
chr3	121907905	121907906
chr3	121908315	121908316
chr3	121908825	121908826
chr3	121909195	121909196
chr3	121909245	121909246
chr3	121909255	121909256
chr3	121909301	121909302
chr3	121909617	121909618
chr3	121909702	121909703
chr3	121909897	121909898
chr3	121910026	121910027
chr3	121910215	121910216
chr3	121910246	121910247
chr3	121910414	121910415
chr3	121910605	121910606
chr3	121910782	121910783
chr3	121910811	121910812
chr3	121910930	121910931
chr3	121911035	121911036
chr3	121911063	121911064
chr3	121911103	121911104
chr3	121911192	121911193
chr3	121911198	121911199
chr3	121911338	121911339
chr3	121911510	121911511
chr3	121911519	121911520
chr3	121911525	121911526
chr3	121911594	121911595
chr3	121911595	121911596
chr3	121911596	121911597
chr3	121911643	121911644
chr3	121911646	121911647
chr3	121911687	121911688
chr3	121911701	121911702
chr3	121911734	121911735
chr3	121911741	121911742
chr3	121911785	121911786
chr3	121911798	121911799
chr3	121911899	121911900
chr3	121911974	121911975
chr3	121912277	121912278
chr3	121912294	121912295
chr3	121912328	121912329
chr3	121912330	121912331
chr3	121912331	121912332
chr3	121912342	121912343
chr3	121912360	121912361
chr3	121912371	121912372
chr3	121913005	121913006
chr3	121913099	121913100
chr3	121913194	121913195
chr3	121913258	121913259
chr3	121913293	121913294
chr3	121913602	121913603
chr3	121913809	121913810
chr3	121913839	121913840
chr3	121913840	121913841
chr3	121913922	121913923
chr3	121913945	121913946
chr3	121913946	121913947
chr3	121914112	121914113
chr3	121914115	121914116
chr3	121914162	121914163
chr3	121914169	121914170
chr3	121914171	121914172
chr3	121914172	121914173
chr3	121914175	121914176
chr3	121914176	121914177
chr3	121914196	121914197
chr3	121914237	121914238
chr3	121914316	121914317
chr3	121914351	121914352
chr3	121914485	121914486
chr3	121914551	121914552
chr3	121914588	121914589
chr3	121914622	121914623
chr3	121914629	121914630
chr3	121914679	121914680
chr3	121914783	121914784
chr3	121914806	121914807
chr3	121914851	121914852
chr3	121914883	121914884
chr3	121914910	121914911
chr3	121914939	121914940
chr3	121915104	121915105
chr3	121915501	121915502
chr3	121915506	121915507
chr3	121915869	121915870
chr3	121915975	121915976
chr3	121916003	121916004
chr3	121916067	121916068
chr3	121916069	121916070
chr3	121916128	121916129
chr3	121916214	121916215
chr3	121916235	121916236
chr3	121916239	121916240
chr3	121916263	121916264
chr3	121916283	121916284
chr3	121916289	121916290
chr3	121916405	121916406
chr3	121916406	121916407
chr3	121916501	121916502
chr3	121916573	121916574
chr3	121916605	121916606
chr3	121916612	121916613
chr3	121916828	121916829
chr3	121916887	121916888
chr3	121916989	121916990
chr3	121917373	121917374
chr3	121917534	121917535
chr3	121917589	121917590
chr3	121917609	121917610
chr3	121917717	121917718
chr3	121917751	121917752
chr3	121917763	121917764
chr3	121917794	121917795
chr3	121917795	121917796
chr3	121917801	121917802
chr3	121917843	121917844
chr3	121917900	121917901
chr3	121917971	121917972
chr3	121918018	121918019
chr3	121918031	121918032
chr3	121918043	121918044
chr3	121918155	121918156
chr3	121918171	121918172
chr3	121918172	121918173
chr3	121918177	121918178
chr3	121918249	121918250
chr3	121918302	121918303
chr3	121919033	121919034
chr3	121919339	121919340
chr3	121919412	121919413
chr3	121919576	121919577
chr3	121919712	121919713
chr3	121919785	121919786
chr3	121919978	121919979
chr3	121920018	121920019
chr3	121920283	121920284
chr3	121920284	121920285
chr3	121920513	121920514
chr3	121920629	121920630
chr3	121920681	121920682
chr3	121921349	121921350
chr3	121921667	121921668
chr3	121921841	121921842
chr3	121922485	121922486
chr3	121922830	121922831
chr3	121923317	121923318
chr3	121923656	121923657
chr3	121923660	121923661
chr3	121923793	121923794
chr3	121923797	121923798
chr3	121923820	121923821
chr3	121923859	121923860
chr3	121924257	121924258
chr3	121924677	121924678
chr3	121924750	121924751
chr3	121924777	121924778
chr3	121924879	121924880
chr3	121925167	121925168
chr3	121925504	121925505
chr3	121925618	121925619
chr3	121925661	121925662
chr3	121925775	121925776
chr3	121925980	121925981
chr3	121926165	121926166
chr3	121926202	121926203
chr3	121926426	121926427
chr3	121926574	121926575
chr3	121926665	121926666
chr3	121927046	121927047
chr3	121927074	121927075
chr3	121927088	121927089
chr3	121928090	121928091
chr3	121928458	121928459
chr3	121928952	121928953
chr3	121929265	121929266
chr3	121929392	121929393
chr3	121929628	121929629
chr3	121929838	121929839
chr3	121930067	121930068
chr3	121930150	121930151
chr3	121930374	121930375
chr3	121930553	121930554
chr3	121930728	121930729
chr3	121930853	121930854
chr3	121930965	121930966
chr3	121931747	121931748
chr3	121931806	121931807
chr3	121932134	121932135
chr3	121932196	121932197
chr3	121932209	121932210
chr3	121932333	121932334
chr3	121932415	121932416
chr3	121932504	121932505
chr3	121932752	121932753
chr3	121932998	121932999
chr3	121933299	121933300
chr3	121933692	121933693
chr3	121933700	121933701
chr3	121933741	121933742
chr3	121933751	121933752
chr3	121933785	121933786
chr3	121933807	121933808
chr3	121933823	121933824
chr3	121933835	121933836
chr3	121933840	121933841
chr3	121933850	121933851
chr3	121933880	121933881
chr3	121933941	121933942
chr3	121933945	121933946
chr3	121933956	121933957
chr3	121934063	121934064
chr3	121934108	121934109
chr3	121934310	121934311
chr3	121934332	121934333
chr3	121934354	121934355
chr3	121934469	121934470
chr3	121934499	121934500
chr3	121934513	121934514
chr3	121934596	121934597
chr3	121934967	121934968
chr3	121935029	121935030
chr3	121935043	121935044
chr3	121935060	121935061
chr3	121935066	121935067
chr3	121935072	121935073
chr3	121935092	121935093
chr3	121935132	121935133
chr3	121935188	121935189
chr3	121935255	121935256
chr3	121935469	121935470
chr3	121935483	121935484
chr3	121935605	121935606
chr3	121935606	121935607
chr3	121935658	121935659
chr3	121935716	121935717
chr3	121935772	121935773
chr3	121935856	121935857
chr3	121935864	121935865
chr3	121935890	121935891
chr3	121935915	121935916
chr3	121935954	121935955
chr3	121936045	121936046
chr3	121936279	121936280
chr3	121937991	121937992
chr3	121938363	121938364
chr3	121938401	121938402
chr3	121939225	121939226
chr3	121939768	121939769
chr3	121939852	121939853
chr3	121940074	121940075
chr3	121940075	121940076
chr3	121940196	121940197
chr3	121940247	121940248
chr3	121940604	121940605
chr3	121940776	121940777
chr3	121940885	121940886
chr3	121940940	121940941
chr3	121941117	121941118
chr3	121941409	121941410
chr3	121941529	121941530
chr3	121941530	121941531
chr3	121941607	121941608
chr3	121941608	121941609
chr3	121941617	121941618
chr3	121941767	121941768
chr3	121941793	121941794
chr3	121941868	121941869
chr3	121941953	121941954
chr3	121941995	121941996
chr3	121942059	121942060
chr3	121942117	121942118
chr3	121942219	121942220
chr3	121942317	121942318
chr3	121942322	121942323
chr3	121942382	121942383
chr3	121942532	121942533
chr3	121942578	121942579
chr3	121942700	121942701
chr3	121942703	121942704
chr3	121942708	121942709
chr3	121942817	121942818
chr3	121942872	121942873
chr3	121942918	121942919
chr3	121943051	121943052
chr3	121943158	121943159
chr3	121943198	121943199
chr3	121943199	121943200
chr3	121943250	121943251
chr3	121943272	121943273
chr3	121943305	121943306
chr3	121943348	121943349
chr3	121943366	121943367
chr3	121943367	121943368
chr3	121943437	121943438
chr3	121943439	121943440
chr3	121943472	121943473
chr3	121943536	121943537
chr3	121943676	121943677
chr3	121943698	121943699
chr3	121943706	121943707
chr3	121943722	121943723
chr3	121943751	121943752
chr3	121943900	121943901
chr3	121943997	121943998
chr3	121944035	121944036
chr3	121944093	121944094
chr3	121944117	121944118
chr3	121944120	121944121
chr3	121944124	121944125
chr3	121944198	121944199
chr3	121944393	121944394
chr3	121944451	121944452
chr3	121944564	121944565
chr3	121944585	121944586
chr3	121944645	121944646
chr3	121944706	121944707
chr3	121944752	121944753
chr3	121944758	121944759
chr3	121944998	121944999
chr3	121945367	121945368
chr3	121946010	121946011
chr3	121946102	121946103
chr3	121946477	121946478
chr3	121946523	121946524
chr3	121946850	121946851
chr3	121946933	121946934
chr3	121946973	121946974
chr3	121947099	121947100
chr3	121947208	121947209
chr3	121947355	121947356
chr3	121947365	121947366
chr3	121947390	121947391
chr3	121947395	121947396
chr3	121947400	121947401
chr3	121947770	121947771
chr3	121947787	121947788
chr3	121947821	121947822
chr3	121947833	121947834
chr3	121947896	121947897
chr3	121948003	121948004
chr3	121948070	121948071
chr3	121948146	121948147
chr3	121948275	121948276
chr3	121948605	121948606
chr3	121948727	121948728
chr3	121948818	121948819
chr3	121949111	121949112
chr3	121949349	121949350
chr3	121949381	121949382
chr3	121949562	121949563
chr3	121949603	121949604
chr3	121949638	121949639
chr3	121949918	121949919
chr3	121950845	121950846
chr3	121951232	121951233
chr3	121952154	121952155
chr3	121952967	121952968
chr3	121953511	121953512
chr3	121953766	121953767
chr3	121953851	121953852
chr3	121953866	121953867
chr3	121954432	121954433
chr3	121954562	121954563
chr3	121954920	121954921
chr3	121955284	121955285
chr3	121955286	121955287
chr3	121956029	121956030
chr3	121956113	121956114
chr3	121956654	121956655
chr3	121957045	121957046
chr3	121958249	121958250
chr3	121959300	121959301
chr3	121959527	121959528
chr3	121959595	121959596
chr3	121962380	121962381
chr3	121963656	121963657
chr3	121964109	121964110
chr3	121965570	121965571
chr3	121967139	121967140
chr3	121967912	121967913
chr3	121968663	121968664
chr3	121968664	121968665
chr3	121969005	121969006
chr3	121969116	121969117
chr3	121970047	121970048
chr3	121970058	121970059
chr3	121973530	121973531
chr3	121974892	121974893
chr3	121976750	121976751
chr3	121977692	121977693
chr3	121979290	121979291
chr3	121979291	121979292
chr3	121979789	121979790
chr3	121979815	121979816
chr3	121979976	121979977
chr3	121981070	121981071
chr3	121982030	121982031
chr3	121983399	121983400
chr3	121985267	121985268
chr3	121985273	121985274
chr3	121986070	121986071
chr3	121987487	121987488
chr3	121988103	121988104
chr3	121988999	121989000
chr3	121989851	121989852
chr3	121989996	121989997
chr3	121991154	121991155
chr3	121991155	121991156
chr3	121991337	121991338
chr3	121991366	121991367
chr3	121993331	121993332
chr3	121994352	121994353
chr3	121995926	121995927
chr3	121996214	121996215
chr3	121996572	121996573
chr3	121996581	121996582
chr3	121997200	121997201
chr3	121998109	121998110
chr3	121998958	121998959
chr3	121999273	121999274
chr3	122000678	122000679
chr3	122001040	122001041
chr3	122001125	122001126
chr3	122002046	122002047
chr3	122002073	122002074
chr3	122002087	122002088
chr3	122002088	122002089
chr3	122003371	122003372
chr3	122003962	122003963
chr3	122004208	122004209
chr3	122004659	122004660
chr3	122004989	122004990
chr3	122007227	122007228
chr3	122008943	122008944
chr3	122009087	122009088
chr3	122009495	122009496
chr3	122010884	122010885
chr3	122010888	122010889
chr3	122012293	122012294
chr3	122012600	122012601
chr3	122013838	122013839
chr3	122016223	122016224
chr3	122016297	122016298
chr3	122016521	122016522
chr3	122017190	122017191
chr3	122018090	122018091
chr3	122018781	122018782
chr3	122018811	122018812
chr3	122018827	122018828
chr3	122018835	122018836
chr3	122018836	122018837
chr3	122018928	122018929
chr3	122019838	122019839
chr3	122020519	122020520
chr3	122020742	122020743
chr3	122020947	122020948
chr3	122021114	122021115
chr3	122021208	122021209
chr3	122021747	122021748
chr3	122022089	122022090
chr3	122022246	122022247
chr3	122022355	122022356
chr3	122022715	122022716
chr3	122022743	122022744
chr3	122023093	122023094
chr3	122023255	122023256
chr3	122023284	122023285
chr3	122023513	122023514
chr3	122023526	122023527
chr3	122023529	122023530
chr3	122023549	122023550
chr3	122023566	122023567
chr3	122023626	122023627
chr3	122023762	122023763
chr3	122023862	122023863
chr3	122023934	122023935
chr3	122024713	122024714
chr3	122024770	122024771
chr3	122024782	122024783
chr3	122024816	122024817
chr3	122024901	122024902
chr3	122025003	122025004
chr3	122025166	122025167
chr3	122025169	122025170
chr3	122025341	122025342
chr3	122025489	122025490
chr3	122025704	122025705
chr3	122025763	122025764
chr3	122026113	122026114
chr3	122026315	122026316
chr3	122026749	122026750
chr3	122026917	122026918
chr3	122027193	122027194
chr3	122027291	122027292
chr3	122027388	122027389
chr3	122027463	122027464
chr3	122027519	122027520
chr3	122027600	122027601
chr3	122027760	122027761
chr3	122027880	122027881
chr3	122028165	122028166
chr3	122028177	122028178
chr3	122028497	122028498
chr3	122028642	122028643
chr3	122029694	122029695
chr3	122030813	122030814
chr3	122030899	122030900
chr3	122031858	122031859
chr3	122031860	122031861
chr3	122033087	122033088
chr3	122035171	122035172
chr3	122036237	122036238
chr3	122057165	122057166
chr3	122057294	122057295
chr3	122057591	122057592
chr3	122070954	122070955
chr3	122072279	122072280
chr3	122079815	122079816
chr3	122085154	122085155
chr3	122085159	122085160
chr3	122085164	122085165
chr3	122085169	122085170
chr3	122085174	122085175
chr3	122085179	122085180
chr3	122094125	122094126
chr3	122095659	122095660
chr3	122095823	122095824
chr3	122109756	122109757
chr3	122109758	122109759
chr3	122110005	122110006
chr3	122110053	122110054
chr3	122110154	122110155
chr3	122117599	122117600
chr3	122121046	122121047
chr3	122121053	122121054
chr3	122121063	122121064
chr3	122124758	122124759
chr3	122124780	122124781
chr3	122127988	122127989
chr3	122128531	122128532
chr3	122135398	122135399
chr3	122135404	122135405
chr3	122135427	122135428
chr3	122135456	122135457
chr3	122135464	122135465
chr3	122135466	122135467
chr3	122135475	122135476
chr3	122167926	122167927
chr3	122169225	122169226
chr3	122170561	122170562
chr3	122171518	122171519
chr3	122172065	122172066
chr3	122172077	122172078
chr3	122172469	122172470
chr3	122172572	122172573
chr3	122172962	122172963
chr3	122172968	122172969
chr3	122173654	122173655
chr3	122175169	122175170
chr3	122175460	122175461
chr3	122175462	122175463
chr3	122175595	122175596
chr3	122176016	122176017
chr3	122179329	122179330
chr3	122179464	122179465
chr3	122179675	122179676
chr3	122179678	122179679
chr3	122179727	122179728
chr3	122179758	122179759
chr3	122179811	122179812
chr3	122179829	122179830
chr3	122179864	122179865
chr3	122179869	122179870
chr3	122179910	122179911
chr3	122179943	122179944
chr3	122179945	122179946
chr3	122179976	122179977
chr3	122180036	122180037
chr3	122180045	122180046
chr3	122180106	122180107
chr3	122180121	122180122
chr3	122180366	122180367
chr3	122180873	122180874
chr3	122182082	122182083
chr3	122182103	122182104
chr3	122182155	122182156
chr3	122182159	122182160
chr3	122182247	122182248
chr3	122182384	122182385
chr3	122182604	122182605
chr3	122182819	122182820
chr3	122182923	122182924
chr3	122182933	122182934
chr3	122182972	122182973
chr3	122183212	122183213
chr3	122183425	122183426
chr3	122185503	122185504
chr3	122185538	122185539
chr3	122186074	122186075
chr3	122186292	122186293
chr3	122187916	122187917
chr3	122188406	122188407
chr3	122188490	122188491
chr3	122188716	122188717
chr3	122188881	122188882
chr3	122189494	122189495
chr3	122189765	122189766
chr3	122190248	122190249
chr3	122190990	122190991
chr3	122191038	122191039
chr3	122191042	122191043
chr3	122191057	122191058
chr3	122191160	122191161
chr3	122191281	122191282
chr3	122191432	122191433
chr3	122191485	122191486
chr3	122191486	122191487
chr3	122191504	122191505
chr3	122191604	122191605
chr3	122191693	122191694
chr3	122191792	122191793
chr3	122192088	122192089
chr3	122192636	122192637
chr3	122192675	122192676
chr3	122192677	122192678
chr3	122192781	122192782
chr3	122194846	122194847
chr3	122195721	122195722
chr3	122195827	122195828
chr3	122196151	122196152
chr3	122196221	122196222
chr3	122196313	122196314
chr3	122196457	122196458
chr3	122196504	122196505
chr3	122196558	122196559
chr3	122197407	122197408
chr3	122197429	122197430
chr3	122198452	122198453
chr3	122199179	122199180
chr3	122199550	122199551
chr3	122199851	122199852
chr3	122199864	122199865
chr3	122199867	122199868
chr3	122199936	122199937
chr3	122199939	122199940
chr3	122199943	122199944
chr3	122200054	122200055
chr3	122200058	122200059
chr3	122200078	122200079
chr3	122200088	122200089
chr3	122200206	122200207
chr3	122200872	122200873
chr3	122201820	122201821
chr3	122202145	122202146
chr3	122202314	122202315
chr3	122203676	122203677
chr3	122205184	122205185
chr3	122205688	122205689
chr3	122207788	122207789
chr3	122210262	122210263
chr3	122211991	122211992
chr3	122214736	122214737
chr3	122216347	122216348
chr3	122217311	122217312
chr3	122217354	122217355
chr3	122217776	122217777
chr3	122218102	122218103
chr3	122218190	122218191
chr3	122218215	122218216
chr3	122218220	122218221
chr3	122218239	122218240
chr3	122218321	122218322
chr3	122218464	122218465
chr3	122218503	122218504
chr3	122218579	122218580
chr3	122218809	122218810
chr3	122218857	122218858
chr3	122219150	122219151
chr3	122219156	122219157
chr3	122219223	122219224
chr3	122219276	122219277
chr3	122219400	122219401
chr3	122219421	122219422
chr3	122219598	122219599
chr3	122219625	122219626
chr3	122219699	122219700
chr3	122219715	122219716
chr3	122219771	122219772
chr3	122220299	122220300
chr3	122220328	122220329
chr3	122220407	122220408
chr3	122221411	122221412
chr3	122221438	122221439
chr3	122222042	122222043
chr3	122222073	122222074
chr3	122222079	122222080
chr3	122222084	122222085
chr3	122222104	122222105
chr3	122222131	122222132
chr3	122222138	122222139
chr3	122222377	122222378
chr3	122222389	122222390
chr3	122222393	122222394
chr3	122222423	122222424
chr3	122222429	122222430
chr3	122222461	122222462
chr3	122222481	122222482
chr3	122222493	122222494
chr3	122222514	122222515
chr3	122222517	122222518
chr3	122222527	122222528
chr3	122222541	122222542
chr3	122222572	122222573
chr3	122222585	122222586
chr3	122222589	122222590
chr3	122222593	122222594
chr3	122222596	122222597
chr3	122222611	122222612
chr3	122222616	122222617
chr3	122222628	122222629
chr3	122222629	122222630
chr3	122222634	122222635
chr3	122222645	122222646
chr3	122222660	122222661
chr3	122222670	122222671
chr3	122222687	122222688
chr3	122222691	122222692
chr3	122222719	122222720
chr3	122222738	122222739
chr3	122222748	122222749
chr3	122222790	122222791
chr3	122222825	122222826
chr3	122222828	122222829
chr3	122222864	122222865
chr3	122222891	122222892
chr3	122222918	122222919
chr3	122222981	122222982
chr3	122222988	122222989
chr3	122222990	122222991
chr3	122222997	122222998
chr3	122223028	122223029
chr3	122223031	122223032
chr3	122223033	122223034
chr3	122223262	122223263
chr3	122223288	122223289
chr3	122223289	122223290
chr3	122223293	122223294
chr3	122223299	122223300
chr3	122223312	122223313
chr3	122223336	122223337
chr3	122223337	122223338
chr3	122223345	122223346
chr3	122223362	122223363
chr3	122223375	122223376
chr3	122223378	122223379
chr3	122223395	122223396
chr3	122223397	122223398
chr3	122223398	122223399
chr3	122223409	122223410
chr3	122223411	122223412
chr3	122223430	122223431
chr3	122223445	122223446
chr3	122223451	122223452
chr3	122223462	122223463
chr3	122223473	122223474
chr3	122223476	122223477
chr3	122223481	122223482
chr3	122223484	122223485
chr3	122223485	122223486
chr3	122223497	122223498
chr3	122223539	122223540
chr3	122223541	122223542
chr3	122223545	122223546
chr3	122223546	122223547
chr3	122223547	122223548
chr3	122223552	122223553
chr3	122223553	122223554
chr3	122223560	122223561
chr3	122223568	122223569
chr3	122223569	122223570
chr3	122223591	122223592
chr3	122223840	122223841
chr3	122223899	122223900
chr3	122224593	122224594
chr3	122224607	122224608
chr3	122224619	122224620
chr3	122224663	122224664
chr3	122226872	122226873
chr3	122228844	122228845
chr3	122228866	122228867
chr3	122229219	122229220
chr3	122229352	122229353
chr3	122229423	122229424
chr3	122229542	122229543
chr3	122229814	122229815
chr3	122231424	122231425
chr3	122231553	122231554
chr3	122231695	122231696
chr3	122231696	122231697
chr3	122232255	122232256
chr3	122232284	122232285
chr3	122232290	122232291
chr3	122232319	122232320
chr3	122232331	122232332
chr3	122232337	122232338
chr3	122232369	122232370
chr3	122232483	122232484
chr3	122233088	122233089
chr3	122233196	122233197
chr3	122233208	122233209
chr3	122233291	122233292
chr3	122233389	122233390
chr3	122233712	122233713
chr3	122233798	122233799
chr3	122233990	122233991
chr3	122234256	122234257
chr3	122234269	122234270
chr3	122234456	122234457
chr3	122234476	122234477
chr3	122234512	122234513
chr3	122234850	122234851
chr3	122234929	122234930
chr3	122235121	122235122
chr3	122235298	122235299
chr3	122235305	122235306
chr3	122235347	122235348
chr3	122235358	122235359
chr3	122235412	122235413
chr3	122235517	122235518
chr3	122235550	122235551
chr3	122235576	122235577
chr3	122235633	122235634
chr3	122235659	122235660
chr3	122235786	122235787
chr3	122235789	122235790
chr3	122235854	122235855
chr3	122235857	122235858
chr3	122236534	122236535
chr3	122236944	122236945
chr3	122236993	122236994
chr3	122236997	122236998
chr3	122237011	122237012
chr3	122237026	122237027
chr3	122237118	122237119
chr3	122237839	122237840
chr3	122238017	122238018
chr3	122238208	122238209
chr3	122238250	122238251
chr3	122238904	122238905
chr3	122239067	122239068
chr3	122239133	122239134
chr3	122239173	122239174
chr3	122239448	122239449
chr3	122239739	122239740
chr3	122239835	122239836
chr3	122239879	122239880
chr3	122240050	122240051
chr3	122240724	122240725
chr3	122241531	122241532
chr3	122241891	122241892
chr3	122241962	122241963
chr3	122243592	122243593
chr3	122243606	122243607
chr3	122243946	122243947
chr3	122244053	122244054
chr3	122244579	122244580
chr3	122244776	122244777
chr3	122245350	122245351
chr3	122245409	122245410
chr3	122245690	122245691
chr3	122246778	122246779
chr3	122246792	122246793
chr3	122247003	122247004
chr3	122247554	122247555
chr3	122247771	122247772
chr3	122247973	122247974
chr3	122248075	122248076
chr3	122248105	122248106
chr3	122248109	122248110
chr3	122250312	122250313
chr3	122250358	122250359
chr3	122250643	122250644
chr3	122250858	122250859
chr3	122250864	122250865
chr3	122250870	122250871
chr3	122251727	122251728
chr3	122254891	122254892
chr3	122254897	122254898
chr3	122255095	122255096
chr3	122256100	122256101
chr3	122257278	122257279
chr3	122257474	122257475
chr3	122258929	122258930
chr3	122259138	122259139
chr3	122259829	122259830
chr3	122260585	122260586
chr3	122261764	122261765
chr3	122263155	122263156
chr3	122263192	122263193
chr3	122263893	122263894
chr3	122263914	122263915
chr3	122264537	122264538
chr3	122265766	122265767
chr3	122265774	122265775
chr3	122266077	122266078
chr3	122266691	122266692
chr3	122267686	122267687
chr3	122268204	122268205
chr3	122268340	122268341
chr3	122270730	122270731
chr3	122270919	122270920
chr3	122271322	122271323
chr3	122272074	122272075
chr3	122272577	122272578
chr3	122273449	122273450
chr3	122273692	122273693
chr3	122273736	122273737
chr3	122273766	122273767
chr3	122273783	122273784
chr3	122273803	122273804
chr3	122273841	122273842
chr3	122274061	122274062
chr3	122274264	122274265
chr3	122274676	122274677
chr3	122274816	122274817
chr3	122275033	122275034
chr3	122275085	122275086
chr3	122275159	122275160
chr3	122275168	122275169
chr3	122275241	122275242
chr3	122275293	122275294
chr3	122275301	122275302
chr3	122275316	122275317
chr3	122275343	122275344
chr3	122275388	122275389
chr3	122275454	122275455
chr3	122275457	122275458
chr3	122275687	122275688
chr3	122275847	122275848
chr3	122275900	122275901
chr3	122275942	122275943
chr3	122276027	122276028
chr3	122276060	122276061
chr3	122276098	122276099
chr3	122276281	122276282
chr3	122276331	122276332
chr3	122276366	122276367
chr3	122276512	122276513
chr3	122276559	122276560
chr3	122276738	122276739
chr3	122276817	122276818
chr3	122276938	122276939
chr3	122277052	122277053
chr3	122277244	122277245
chr3	122278071	122278072
chr3	122278112	122278113
chr3	122278204	122278205
chr3	122278693	122278694
chr3	122279034	122279035
chr3	122279368	122279369
chr3	122279475	122279476
chr3	122279813	122279814
chr3	122281327	122281328
chr3	122281399	122281400
chr3	122282508	122282509
chr3	122283769	122283770
chr3	122284135	122284136
chr3	122286749	122286750
chr3	122286999	122287000
chr3	122287148	122287149
chr3	122287252	122287253
chr3	122288081	122288082
chr3	122288360	122288361
chr3	122288859	122288860
chr3	122289008	122289009
chr3	122289139	122289140
chr3	122289167	122289168
chr3	122289239	122289240
chr3	122289745	122289746
chr3	122290203	122290204
chr3	122290364	122290365
chr3	122290365	122290366
chr3	122290850	122290851
chr3	122291064	122291065
chr3	122291272	122291273
chr3	122291657	122291658
chr3	122292136	122292137
chr3	122292138	122292139
chr3	122292599	122292600
chr3	122293259	122293260
chr3	122293719	122293720
chr3	122293826	122293827
chr3	122295700	122295701
chr3	122296083	122296084
chr3	122296211	122296212
chr3	122298095	122298096
chr3	122298096	122298097
chr3	122298100	122298101
chr3	122298101	122298102
chr3	122298155	122298156
chr3	122298484	122298485
chr3	122300032	122300033
chr3	122300033	122300034
chr3	122300499	122300500
chr3	122300959	122300960
chr3	122301175	122301176
chr3	122301188	122301189
chr3	122301493	122301494
chr3	122301895	122301896
chr3	122301909	122301910
chr3	122302163	122302164
chr3	122302745	122302746
chr3	122302765	122302766
chr3	122302838	122302839
chr3	122302848	122302849
chr3	122302880	122302881
chr3	122302884	122302885
chr3	122302934	122302935
chr3	122302959	122302960
chr3	122302960	122302961
chr3	122302970	122302971
chr3	122303198	122303199
chr3	122303209	122303210
chr3	122303215	122303216
chr3	122303221	122303222
chr3	122303239	122303240
chr3	122303299	122303300
chr3	122303305	122303306
chr3	122303337	122303338
chr3	122303497	122303498
chr3	122303697	122303698
chr3	122303893	122303894
chr3	122303966	122303967
chr3	122304111	122304112
chr3	122304138	122304139
chr3	122305054	122305055
chr3	122305062	122305063
chr3	122305282	122305283
chr3	122305943	122305944
chr3	122305946	122305947
chr3	122306041	122306042
chr3	122306253	122306254
chr3	122306254	122306255
chr3	122306299	122306300
chr3	122306361	122306362
chr3	122306372	122306373
chr3	122307046	122307047
chr3	122307049	122307050
chr3	122307055	122307056
chr3	122307071	122307072
chr3	122307075	122307076
chr3	122307078	122307079
chr3	122307083	122307084
chr3	122307126	122307127
chr3	122307269	122307270
chr3	122307277	122307278
chr3	122307278	122307279
chr3	122307280	122307281
chr3	122307548	122307549
chr3	122308154	122308155
chr3	122308333	122308334
chr3	122308518	122308519
chr3	122308519	122308520
chr3	122308570	122308571
chr3	122308715	122308716
chr3	122310223	122310224
chr3	122310892	122310893
chr3	122310950	122310951
chr3	122310971	122310972
chr3	122311346	122311347
chr3	122311389	122311390
chr3	122311425	122311426
chr3	122311430	122311431
chr3	122311434	122311435
chr3	122311442	122311443
chr3	122311481	122311482
chr3	122311486	122311487
chr3	122311621	122311622
chr3	122311706	122311707
chr3	122311717	122311718
chr3	122311763	122311764
chr3	122311883	122311884
chr3	122311904	122311905
chr3	122311972	122311973
chr3	122312106	122312107
chr3	122312117	122312118
chr3	122312222	122312223
chr3	122312560	122312561
chr3	122312564	122312565
chr3	122312566	122312567
chr3	122312631	122312632
chr3	122312694	122312695
chr3	122312728	122312729
chr3	122312796	122312797
chr3	122312893	122312894
chr3	122312955	122312956
chr3	122313001	122313002
chr3	122313162	122313163
chr3	122313203	122313204
chr3	122313575	122313576
chr3	122313721	122313722
chr3	122313744	122313745
chr3	122313771	122313772
chr3	122313862	122313863
chr3	122313979	122313980
chr3	122314522	122314523
chr3	122314577	122314578
chr3	122314868	122314869
chr3	122314885	122314886
chr3	122315054	122315055
chr3	122315215	122315216
chr3	122315236	122315237
chr3	122315286	122315287
chr3	122315534	122315535
chr3	122315535	122315536
chr3	122315562	122315563
chr3	122315610	122315611
chr3	122315613	122315614
chr3	122315614	122315615
chr3	122315669	122315670
chr3	122315670	122315671
chr3	122315961	122315962
chr3	122316099	122316100
chr3	122316101	122316102
chr3	122316104	122316105
chr3	122316110	122316111
chr3	122316145	122316146
chr3	122316155	122316156
chr3	122316221	122316222
chr3	122316344	122316345
chr3	122316493	122316494
chr3	122316508	122316509
chr3	122316584	122316585
chr3	122316611	122316612
chr3	122316723	122316724
chr3	122316752	122316753
chr3	122316754	122316755
chr3	122316803	122316804
chr3	122316870	122316871
chr3	122317143	122317144
chr3	122317181	122317182
chr3	122317202	122317203
chr3	122317264	122317265
chr3	122317293	122317294
chr3	122317635	122317636
chr3	122317783	122317784
chr3	122319083	122319084
chr3	122319760	122319761
chr3	122319812	122319813
chr3	122319915	122319916
chr3	122319942	122319943
chr3	122320072	122320073
chr3	122320603	122320604
chr3	122321985	122321986
chr3	122322294	122322295
chr3	122322650	122322651
chr3	122323395	122323396
chr3	122324017	122324018
chr3	122325477	122325478
chr3	122328315	122328316
chr3	122328881	122328882
chr3	122328921	122328922
chr3	122329118	122329119
chr3	122329128	122329129
chr3	122329149	122329150
chr3	122329195	122329196
chr3	122329422	122329423
chr3	122333079	122333080
chr3	122333212	122333213
chr3	122333743	122333744
chr3	122335505	122335506
chr3	122335834	122335835
chr3	122336024	122336025
chr3	122336170	122336171
chr3	122336202	122336203
chr3	122336244	122336245
chr3	122336246	122336247
chr3	122336279	122336280
chr3	122336502	122336503
chr3	122336735	122336736
chr3	122336774	122336775
chr3	122336958	122336959
chr3	122337164	122337165
chr3	122337225	122337226
chr3	122337305	122337306
chr3	122337334	122337335
chr3	122337363	122337364
chr3	122337484	122337485
chr3	122337494	122337495
chr3	122337514	122337515
chr3	122337550	122337551
chr3	122337669	122337670
chr3	122337927	122337928
chr3	122338150	122338151
chr3	122338728	122338729
chr3	122338770	122338771
chr3	122339000	122339001
chr3	122339001	122339002
chr3	122339006	122339007
chr3	122339148	122339149
chr3	122339218	122339219
chr3	122339381	122339382
chr3	122339625	122339626
chr3	122340450	122340451
chr3	122340562	122340563
chr3	122340609	122340610
chr3	122340612	122340613
chr3	122340735	122340736
chr3	122340783	122340784
chr3	122340980	122340981
chr3	122341133	122341134
chr3	122341253	122341254
chr3	122341365	122341366
chr3	122341451	122341452
chr3	122341488	122341489
chr3	122341493	122341494
chr3	122341535	122341536
chr3	122341536	122341537
chr3	122341829	122341830
chr3	122342091	122342092
chr3	122342096	122342097
chr3	122342117	122342118
chr3	122342173	122342174
chr3	122342190	122342191
chr3	122343035	122343036
chr3	122343094	122343095
chr3	122343433	122343434
chr3	122343471	122343472
chr3	122343832	122343833
chr3	122343923	122343924
chr3	122344078	122344079
chr3	122344213	122344214
chr3	122344219	122344220
chr3	122344259	122344260
chr3	122344279	122344280
chr3	122344373	122344374
chr3	122344391	122344392
chr3	122344403	122344404
chr3	122344404	122344405
chr3	122344892	122344893
chr3	122344902	122344903
chr3	122344927	122344928
chr3	122344993	122344994
chr3	122345017	122345018
chr3	122345195	122345196
chr3	122345203	122345204
chr3	122345214	122345215
chr3	122345263	122345264
chr3	122345418	122345419
chr3	122345569	122345570
chr3	122345618	122345619
chr3	122345673	122345674
chr3	122345702	122345703
chr3	122346132	122346133
chr3	122346547	122346548
chr3	122346690	122346691
chr3	122346699	122346700
chr3	122346829	122346830
chr3	122346865	122346866
chr3	122347014	122347015
chr3	122347071	122347072
chr3	122347499	122347500
chr3	122347896	122347897
chr3	122348332	122348333
chr3	122348333	122348334
chr3	122348348	122348349
chr3	122348349	122348350
chr3	122348356	122348357
chr3	122348460	122348461
chr3	122348485	122348486
chr3	122348489	122348490
chr3	122348667	122348668
chr3	122348711	122348712
chr3	122348712	122348713
chr3	122348730	122348731
chr3	122348751	122348752
chr3	122350042	122350043
chr3	122350744	122350745
chr3	122351623	122351624
chr3	122353507	122353508
chr3	122354001	122354002
chr3	122354011	122354012
chr3	122354034	122354035
chr3	122354125	122354126
chr3	122354204	122354205
chr3	122354225	122354226
chr3	122354348	122354349
chr3	122354420	122354421
chr3	122362467	122362468
chr3	122362471	122362472
chr3	122362496	122362497
chr3	122362502	122362503
chr3	122363040	122363041
chr3	122363290	122363291
chr3	122363312	122363313
chr3	122363335	122363336
chr3	122363506	122363507
chr3	122363833	122363834
chr3	122368649	122368650
chr3	122368736	122368737
chr3	122369792	122369793
chr3	122369844	122369845
chr3	122369933	122369934
chr3	122370050	122370051
chr3	122370052	122370053
chr3	122370067	122370068
chr3	122370114	122370115
chr3	122370168	122370169
chr3	122370252	122370253
chr3	122370349	122370350
chr3	122370350	122370351
chr3	122370478	122370479
chr3	122370497	122370498
chr3	122370503	122370504
chr3	122370618	122370619
chr3	122370748	122370749
chr3	122370767	122370768
chr3	122370863	122370864
chr3	122370864	122370865
chr3	122370890	122370891
chr3	122371094	122371095
chr3	122371097	122371098
chr3	122371187	122371188
chr3	122371229	122371230
chr3	122371235	122371236
chr3	122371368	122371369
chr3	122371618	122371619
chr3	122371622	122371623
chr3	122371714	122371715
chr3	122371726	122371727
chr3	122371876	122371877
chr3	122371914	122371915
chr3	122372078	122372079
chr3	122372135	122372136
chr3	122372149	122372150
chr3	122372209	122372210
chr3	122372241	122372242
chr3	122372269	122372270
chr3	122372315	122372316
chr3	122372340	122372341
chr3	122372457	122372458
chr3	122372670	122372671
chr3	122372944	122372945
chr3	122372966	122372967
chr3	122373125	122373126
chr3	122373128	122373129
chr3	122373197	122373198
chr3	122373226	122373227
chr3	122373275	122373276
chr3	122373381	122373382
chr3	122373386	122373387
chr3	122373541	122373542
chr3	122373562	122373563
chr3	122373679	122373680
chr3	122373880	122373881
chr3	122373890	122373891
chr3	122373925	122373926
chr3	122373978	122373979
chr3	122374003	122374004
chr3	122374025	122374026
chr3	122374029	122374030
chr3	122374167	122374168
chr3	122374171	122374172
chr3	122374172	122374173
chr3	122374173	122374174
chr3	122374224	122374225
chr3	122374321	122374322
chr3	122374325	122374326
chr3	122374513	122374514
chr3	122374661	122374662
chr3	122374764	122374765
chr3	122374769	122374770
chr3	122374775	122374776
chr3	122374964	122374965
chr3	122375184	122375185
chr3	122375863	122375864
chr3	122375977	122375978
chr3	122378692	122378693
chr3	122380341	122380342
chr3	122381222	122381223
chr3	122387260	122387261
chr3	122389603	122389604
chr3	122390762	122390763
chr3	122392094	122392095
chr3	122392387	122392388
chr3	122392911	122392912
chr3	122393045	122393046
chr3	122393551	122393552
chr3	122393563	122393564
chr3	122394318	122394319
chr3	122396560	122396561
chr3	122397618	122397619
chr3	122397752	122397753
chr3	122397761	122397762
chr3	122397830	122397831
chr3	122397931	122397932
chr3	122397934	122397935
chr3	122397963	122397964
chr3	122398020	122398021
chr3	122398021	122398022
chr3	122398053	122398054
chr3	122398077	122398078
chr3	122398088	122398089
chr3	122398093	122398094
chr3	122398094	122398095
chr3	122398210	122398211
chr3	122398402	122398403
chr3	122398596	122398597
chr3	122398606	122398607
chr3	122398928	122398929
chr3	122398971	122398972
chr3	122399217	122399218
chr3	122400976	122400977
chr3	122401023	122401024
chr3	122401421	122401422
chr3	122401454	122401455
chr3	122402045	122402046
chr3	122402403	122402404
chr3	122403857	122403858
chr3	122404161	122404162
chr3	122404474	122404475
chr3	122404520	122404521
chr3	122406193	122406194
chr3	122406489	122406490
chr3	122409363	122409364
chr3	122409384	122409385
chr3	122409402	122409403
chr3	122409408	122409409
chr3	122409420	122409421
chr3	122409434	122409435
chr3	122409469	122409470
chr3	122409613	122409614
chr3	122409937	122409938
chr3	122410396	122410397
chr3	122410859	122410860
chr3	122410943	122410944
chr3	122411824	122411825
chr3	122411906	122411907
chr3	122412053	122412054
chr3	122412075	122412076
chr3	122412086	122412087
chr3	122412165	122412166
chr3	122412183	122412184
chr3	122412483	122412484
chr3	122412599	122412600
chr3	122412639	122412640
chr3	122412755	122412756
chr3	122412900	122412901
chr3	122412949	122412950
chr3	122412950	122412951
chr3	122412976	122412977
chr3	122412990	122412991
chr3	122413130	122413131
chr3	122413149	122413150
chr3	122413320	122413321
chr3	122413462	122413463
chr3	122413562	122413563
chr3	122413610	122413611
chr3	122413799	122413800
chr3	122414057	122414058
chr3	122414074	122414075
chr3	122414080	122414081
chr3	122414168	122414169
chr3	122414231	122414232
chr3	122414562	122414563
chr3	122414569	122414570
chr3	122415062	122415063
chr3	122415128	122415129
chr3	122415209	122415210
chr3	122415210	122415211
chr3	122415274	122415275
chr3	122415281	122415282
chr3	122415284	122415285
chr3	122415390	122415391
chr3	122415400	122415401
chr3	122415516	122415517
chr3	122415831	122415832
chr3	122416274	122416275
chr3	122416482	122416483
chr3	122416954	122416955
chr3	122417458	122417459
chr3	122417470	122417471
chr3	122417611	122417612
chr3	122417612	122417613
chr3	122417730	122417731
chr3	122417737	122417738
chr3	122417759	122417760
chr3	122417776	122417777
chr3	122417788	122417789
chr3	122417815	122417816
chr3	122417869	122417870
chr3	122418020	122418021
chr3	122418151	122418152
chr3	122418161	122418162
chr3	122421914	122421915
chr3	122425397	122425398
chr3	122425944	122425945
chr3	122433947	122433948
chr3	122433955	122433956
chr3	122433963	122433964
chr3	122433970	122433971
chr3	122436656	122436657
chr3	122437624	122437625
chr3	122445142	122445143
chr3	122448255	122448256
chr3	122454677	122454678
chr3	122454831	122454832
chr3	122454980	122454981
chr3	122455357	122455358
chr3	122455576	122455577
chr3	122456818	122456819
chr3	122456830	122456831
chr3	122456914	122456915
chr3	122457615	122457616
chr3	122457868	122457869
chr3	122458169	122458170
chr3	122458231	122458232
chr3	122459617	122459618
chr3	122459665	122459666
chr3	122461051	122461052
chr3	122461069	122461070
chr3	122461366	122461367
chr3	122461484	122461485
chr3	122461499	122461500
chr3	122461711	122461712
chr3	122462114	122462115
chr3	122462885	122462886
chr3	122463214	122463215
chr3	122463216	122463217
chr3	122463602	122463603
chr3	122463637	122463638
chr3	122464025	122464026
chr3	122464147	122464148
chr3	122464151	122464152
chr3	122464214	122464215
chr3	122464259	122464260
chr3	122464261	122464262
chr3	122464268	122464269
chr3	122464519	122464520
chr3	122464602	122464603
chr3	122464783	122464784
chr3	122464816	122464817
chr3	122464934	122464935
chr3	122465059	122465060
chr3	122465124	122465125
chr3	122465146	122465147
chr3	122465270	122465271
chr3	122465283	122465284
chr3	122465303	122465304
chr3	122465458	122465459
chr3	122465460	122465461
chr3	122465468	122465469
chr3	122465501	122465502
chr3	122465634	122465635
chr3	122465648	122465649
chr3	122465772	122465773
chr3	122465797	122465798
chr3	122465833	122465834
chr3	122465854	122465855
chr3	122465920	122465921
chr3	122465947	122465948
chr3	122466116	122466117
chr3	122466142	122466143
chr3	122466221	122466222
chr3	122466283	122466284
chr3	122466387	122466388
chr3	122466532	122466533
chr3	122466791	122466792
chr3	122466941	122466942
chr3	122466973	122466974
chr3	122466980	122466981
chr3	122466994	122466995
chr3	122467012	122467013
chr3	122467101	122467102
chr3	122467175	122467176
chr3	122467187	122467188
chr3	122467222	122467223
chr3	122467297	122467298
chr3	122467305	122467306
chr3	122467339	122467340
chr3	122467525	122467526
chr3	122467563	122467564
chr3	122467590	122467591
chr3	122467730	122467731
chr3	122467790	122467791
chr3	122467809	122467810
chr3	122467811	122467812
chr3	122468159	122468160
chr3	122468535	122468536
chr3	122468564	122468565
chr3	122468637	122468638
chr3	122468692	122468693
chr3	122468805	122468806
chr3	122468819	122468820
chr3	122468835	122468836
chr3	122468841	122468842
chr3	122468859	122468860
chr3	122469026	122469027
chr3	122469180	122469181
chr3	122469275	122469276
chr3	122469289	122469290
chr3	122469296	122469297
chr3	122469330	122469331
chr3	122469397	122469398
chr3	122469492	122469493
chr3	122469550	122469551
chr3	122469581	122469582
chr3	122469672	122469673
chr3	122469760	122469761
chr3	122469807	122469808
chr3	122469808	122469809
chr3	122469998	122469999
chr3	122470022	122470023
chr3	122470233	122470234
chr3	122470268	122470269
chr3	122470275	122470276
chr3	122470351	122470352
chr3	122470371	122470372
chr3	122470397	122470398
chr3	122470447	122470448
chr3	122470461	122470462
chr3	122470464	122470465
chr3	122470501	122470502
chr3	122470506	122470507
chr3	122470507	122470508
chr3	122470508	122470509
chr3	122470536	122470537
chr3	122470689	122470690
chr3	122470748	122470749
chr3	122471409	122471410
chr3	122472543	122472544
chr3	122473621	122473622
chr3	122473703	122473704
chr3	122473909	122473910
chr3	122473949	122473950
chr3	122474142	122474143
chr3	122475654	122475655
chr3	122475738	122475739
chr3	122475741	122475742
chr3	122475767	122475768
chr3	122477341	122477342
chr3	122478235	122478236
chr3	122478863	122478864
chr3	122479745	122479746
chr3	122480419	122480420
chr3	122480705	122480706
chr3	122480715	122480716
chr3	122480770	122480771
chr3	122482430	122482431
chr3	122482432	122482433
chr3	122482445	122482446
chr3	122483090	122483091
chr3	122484426	122484427
chr3	122484877	122484878
chr3	122485349	122485350
chr3	122485916	122485917
chr3	122486061	122486062
chr3	122487156	122487157
chr3	122487587	122487588
chr3	122489617	122489618
chr3	122490069	122490070
chr3	122490438	122490439
chr3	122491554	122491555
chr3	122491879	122491880
chr3	122491916	122491917
chr3	122492035	122492036
chr3	122492148	122492149
chr3	122492271	122492272
chr3	122492381	122492382
chr3	122492564	122492565
chr3	122493742	122493743
chr3	122494066	122494067
chr3	122494812	122494813
chr3	122494863	122494864
chr3	122495268	122495269
chr3	122495340	122495341
chr3	122495354	122495355
chr3	122495419	122495420
chr3	122495978	122495979
chr3	122496025	122496026
chr3	122496556	122496557
chr3	122496578	122496579
chr3	122496771	122496772
chr3	122498052	122498053
chr3	122501699	122501700
chr3	122502888	122502889
chr3	122503066	122503067
chr3	122503145	122503146
chr3	122503246	122503247
chr3	122503267	122503268
chr3	122503275	122503276
chr3	122503355	122503356
chr3	122503378	122503379
chr3	122503479	122503480
chr3	122503640	122503641
chr3	122504606	122504607
chr3	122505556	122505557
chr3	122506587	122506588
chr3	122506714	122506715
chr3	122508023	122508024
chr3	122509555	122509556
chr3	122510371	122510372
chr3	122510539	122510540
chr3	122511260	122511261
chr3	122513264	122513265
chr3	122513627	122513628
chr3	122513700	122513701
chr3	122513909	122513910
chr3	122514026	122514027
chr3	122514079	122514080
chr3	122514085	122514086
chr3	122514091	122514092
chr3	122514121	122514122
chr3	122514123	122514124
chr3	122514153	122514154
chr3	122514183	122514184
chr3	122514607	122514608
chr3	122514628	122514629
chr3	122514760	122514761
chr3	122515115	122515116
chr3	122515636	122515637
chr3	122516307	122516308
chr3	122516379	122516380
chr3	122516583	122516584
chr3	122517159	122517160
chr3	122518822	122518823
chr3	122519542	122519543
chr3	122522135	122522136
chr3	122522163	122522164
chr3	122522191	122522192
chr3	122522963	122522964
chr3	122523717	122523718
chr3	122524389	122524390
chr3	122524393	122524394
chr3	122524585	122524586
chr3	122527515	122527516
chr3	122529612	122529613
chr3	122531218	122531219
chr3	122531828	122531829
chr3	122531849	122531850
chr3	122532353	122532354
chr3	122532424	122532425
chr3	122532446	122532447
chr3	122533715	122533716
chr3	122534046	122534047
chr3	122534127	122534128
chr3	122534488	122534489
chr3	122534971	122534972
chr3	122535297	122535298
chr3	122535462	122535463
chr3	122535603	122535604
chr3	122539559	122539560
chr3	122540590	122540591
chr3	122562080	122562081
chr3	122562084	122562085
chr3	122582860	122582861
chr3	122597099	122597100
chr3	122606343	122606344
chr3	122606383	122606384
chr3	122606411	122606412
chr3	122610769	122610770
chr3	122611933	122611934
chr3	122612244	122612245
chr3	122612254	122612255
chr3	122612336	122612337
chr3	122613057	122613058
chr3	122613626	122613627
chr3	122614826	122614827
chr3	122615900	122615901
chr3	122616065	122616066
chr3	122617520	122617521
chr3	122618820	122618821
chr3	122619236	122619237
chr3	122619945	122619946
chr3	122619976	122619977
chr3	122620051	122620052
chr3	122620056	122620057
chr3	122620175	122620176
chr3	122620761	122620762
chr3	122621079	122621080
chr3	122621176	122621177
chr3	122621184	122621185
chr3	122622013	122622014
chr3	122622314	122622315
chr3	122622785	122622786
chr3	122622870	122622871
chr3	122622901	122622902
chr3	122622902	122622903
chr3	122622969	122622970
chr3	122622974	122622975
chr3	122623000	122623001
chr3	122623022	122623023
chr3	122623023	122623024
chr3	122623075	122623076
chr3	122623081	122623082
chr3	122623186	122623187
chr3	122623188	122623189
chr3	122623191	122623192
chr3	122623283	122623284
chr3	122623354	122623355
chr3	122623387	122623388
chr3	122623390	122623391
chr3	122623399	122623400
chr3	122623421	122623422
chr3	122623469	122623470
chr3	122623507	122623508
chr3	122623786	122623787
chr3	122623796	122623797
chr3	122623866	122623867
chr3	122624319	122624320
chr3	122624395	122624396
chr3	122624468	122624469
chr3	122624593	122624594
chr3	122624994	122624995
chr3	122625373	122625374
chr3	122625530	122625531
chr3	122625776	122625777
chr3	122625831	122625832
chr3	122626150	122626151
chr3	122626885	122626886
chr3	122627065	122627066
chr3	122627083	122627084
chr3	122627273	122627274
chr3	122627276	122627277
chr3	122627459	122627460
chr3	122627685	122627686
chr3	122627686	122627687
chr3	122627772	122627773
chr3	122628147	122628148
chr3	122628403	122628404
chr3	122628472	122628473
chr3	122628511	122628512
chr3	122628524	122628525
chr3	122628669	122628670
chr3	122628715	122628716
chr3	122628750	122628751
chr3	122628870	122628871
chr3	122628887	122628888
chr3	122628911	122628912
chr3	122630180	122630181
chr3	122630428	122630429
chr3	122630430	122630431
chr3	122630541	122630542
chr3	122630857	122630858
chr3	122630951	122630952
chr3	122631113	122631114
chr3	122631177	122631178
chr3	122631188	122631189
chr3	122631224	122631225
chr3	122631230	122631231
chr3	122631290	122631291
chr3	122631361	122631362
chr3	122631585	122631586
chr3	122631608	122631609
chr3	122631638	122631639
chr3	122631648	122631649
chr3	122631686	122631687
chr3	122631840	122631841
chr3	122631902	122631903
chr3	122632048	122632049
chr3	122632061	122632062
chr3	122632082	122632083
chr3	122632259	122632260
chr3	122632294	122632295
chr3	122632353	122632354
chr3	122632361	122632362
chr3	122632364	122632365
chr3	122632372	122632373
chr3	122632375	122632376
chr3	122632382	122632383
chr3	122632404	122632405
chr3	122632414	122632415
chr3	122632424	122632425
chr3	122632466	122632467
chr3	122632487	122632488
chr3	122632491	122632492
chr3	122632623	122632624
chr3	122632636	122632637
chr3	122632658	122632659
chr3	122632724	122632725
chr3	122632729	122632730
chr3	122632732	122632733
chr3	122632764	122632765
chr3	122632768	122632769
chr3	122632769	122632770
chr3	122632802	122632803
chr3	122632824	122632825
chr3	122632900	122632901
chr3	122632910	122632911
chr3	122632915	122632916
chr3	122632947	122632948
chr3	122633172	122633173
chr3	122633186	122633187
chr3	122633254	122633255
chr3	122633258	122633259
chr3	122633374	122633375
chr3	122633420	122633421
chr3	122633456	122633457
chr3	122633531	122633532
chr3	122633557	122633558
chr3	122633594	122633595
chr3	122633611	122633612
chr3	122633612	122633613
chr3	122633621	122633622
chr3	122633761	122633762
chr3	122633955	122633956
chr3	122633984	122633985
chr3	122633991	122633992
chr3	122634003	122634004
chr3	122634005	122634006
chr3	122634030	122634031
chr3	122634039	122634040
chr3	122634062	122634063
chr3	122634083	122634084
chr3	122634144	122634145
chr3	122634247	122634248
chr3	122634275	122634276
chr3	122634300	122634301
chr3	122634367	122634368
chr3	122634377	122634378
chr3	122634384	122634385
chr3	122634580	122634581
chr3	122634584	122634585
chr3	122634623	122634624
chr3	122634663	122634664
chr3	122634670	122634671
chr3	122634770	122634771
chr3	122634771	122634772
chr3	122634801	122634802
chr3	122634803	122634804
chr3	122634896	122634897
chr3	122635032	122635033
chr3	122635045	122635046
chr3	122635059	122635060
chr3	122635178	122635179
chr3	122635357	122635358
chr3	122635378	122635379
chr3	122635441	122635442
chr3	122635464	122635465
chr3	122635624	122635625
chr3	122635692	122635693
chr3	122635767	122635768
chr3	122635768	122635769
chr3	122635944	122635945
chr3	122635978	122635979
chr3	122636049	122636050
chr3	122636083	122636084
chr3	122636119	122636120
chr3	122636137	122636138
chr3	122636271	122636272
chr3	122636357	122636358
chr3	122636385	122636386
chr3	122636521	122636522
chr3	122636538	122636539
chr3	122636553	122636554
chr3	122636752	122636753
chr3	122636788	122636789
chr3	122636819	122636820
chr3	122636863	122636864
chr3	122636877	122636878
chr3	122637101	122637102
chr3	122637248	122637249
chr3	122637271	122637272
chr3	122637307	122637308
chr3	122637423	122637424
chr3	122637502	122637503
chr3	122637677	122637678
chr3	122637723	122637724
chr3	122637818	122637819
chr3	122637907	122637908
chr3	122638040	122638041
chr3	122638072	122638073
chr3	122638092	122638093
chr3	122638135	122638136
chr3	122638379	122638380
chr3	122638426	122638427
chr3	122638465	122638466
chr3	122638491	122638492
chr3	122638745	122638746
chr3	122638885	122638886
chr3	122638888	122638889
chr3	122638999	122639000
chr3	122639025	122639026
chr3	122639496	122639497
chr3	122639499	122639500
chr3	122639503	122639504
chr3	122639514	122639515
chr3	122639528	122639529
chr3	122639529	122639530
chr3	122639555	122639556
chr3	122639705	122639706
chr3	122639815	122639816
chr3	122639874	122639875
chr3	122639885	122639886
chr3	122640027	122640028
chr3	122640186	122640187
chr3	122640606	122640607
chr3	122640613	122640614
chr3	122640630	122640631
chr3	122640712	122640713
chr3	122640737	122640738
chr3	122640738	122640739
chr3	122640869	122640870
chr3	122640931	122640932
chr3	122641030	122641031
chr3	122641194	122641195
chr3	122641217	122641218
chr3	122641389	122641390
chr3	122641489	122641490
chr3	122641519	122641520
chr3	122641572	122641573
chr3	122641691	122641692
chr3	122642972	122642973
chr3	122643613	122643614
chr3	122644032	122644033
chr3	122644365	122644366
chr3	122644480	122644481
chr3	122644839	122644840
chr3	122644865	122644866
chr3	122644869	122644870
chr3	122644872	122644873
chr3	122644928	122644929
chr3	122645121	122645122
chr3	122645227	122645228
chr3	122645355	122645356
chr3	122645877	122645878
chr3	122645960	122645961
chr3	122646025	122646026
chr3	122646103	122646104
chr3	122646110	122646111
chr3	122646116	122646117
chr3	122647817	122647818
chr3	122647847	122647848
chr3	122647868	122647869
chr3	122648313	122648314
chr3	122648351	122648352
chr3	122648538	122648539
chr3	122648633	122648634
chr3	122649170	122649171
chr3	122649199	122649200
chr3	122649267	122649268
chr3	122649529	122649530
chr3	122649660	122649661
chr3	122649678	122649679
chr3	122649748	122649749
chr3	122650025	122650026
chr3	122650136	122650137
chr3	122650141	122650142
chr3	122650168	122650169
chr3	122650207	122650208
chr3	122650265	122650266
chr3	122650352	122650353
chr3	122650562	122650563
chr3	122650607	122650608
chr3	122650885	122650886
chr3	122650902	122650903
chr3	122650955	122650956
chr3	122651005	122651006
chr3	122651174	122651175
chr3	122651203	122651204
chr3	122651208	122651209
chr3	122651213	122651214
chr3	122651218	122651219
chr3	122651223	122651224
chr3	122651228	122651229
chr3	122651447	122651448
chr3	122651530	122651531
chr3	122651660	122651661
chr3	122651806	122651807
chr3	122651855	122651856
chr3	122651904	122651905
chr3	122651914	122651915
chr3	122651915	122651916
chr3	122651930	122651931
chr3	122652004	122652005
chr3	122652232	122652233
chr3	122652351	122652352
chr3	122652423	122652424
chr3	122652452	122652453
chr3	122652460	122652461
chr3	122652468	122652469
chr3	122652658	122652659
chr3	122652746	122652747
chr3	122652873	122652874
chr3	122652936	122652937
chr3	122652937	122652938
chr3	122652973	122652974
chr3	122653132	122653133
chr3	122653392	122653393
chr3	122653824	122653825
chr3	122654499	122654500
chr3	122654507	122654508
chr3	122654912	122654913
chr3	122655123	122655124
chr3	122655564	122655565
chr3	122656629	122656630
chr3	122656803	122656804
chr3	122657069	122657070
chr3	122657070	122657071
chr3	122657243	122657244
chr3	122657672	122657673
chr3	122657912	122657913
chr3	122658688	122658689
chr3	122658810	122658811
chr3	122658848	122658849
chr3	122658867	122658868
chr3	122658985	122658986
chr3	122659025	122659026
chr3	122659299	122659300
chr3	122659302	122659303
chr3	122659633	122659634
chr3	122659706	122659707
chr3	122659810	122659811
chr3	122660138	122660139
chr3	122660493	122660494
chr3	122661349	122661350
chr3	122661878	122661879
chr3	122663673	122663674
chr3	122665505	122665506
chr3	122665621	122665622
chr3	122667533	122667534
chr3	122667552	122667553
chr3	122667620	122667621
chr3	122667627	122667628
chr3	122667654	122667655
chr3	122667657	122667658
chr3	122668141	122668142
chr3	122669830	122669831
chr3	122675989	122675990
chr3	122680061	122680062
chr3	122694992	122694993
chr3	122694997	122694998
chr3	122695002	122695003
chr3	122702411	122702412
chr3	122702469	122702470
chr3	122702637	122702638
chr3	122706202	122706203
chr3	122710923	122710924
chr3	122714533	122714534
chr3	122715434	122715435
chr3	122715444	122715445
chr3	122718833	122718834
chr3	122719625	122719626
chr3	122719728	122719729
chr3	122719840	122719841
chr3	122719845	122719846
chr3	122719867	122719868
chr3	122720168	122720169
chr3	122720240	122720241
chr3	122720244	122720245
chr3	122720295	122720296
chr3	122720460	122720461
chr3	122720631	122720632
chr3	122721118	122721119
chr3	122721128	122721129
chr3	122721207	122721208
chr3	122722798	122722799
chr3	122724895	122724896
chr3	122725069	122725070
chr3	122726136	122726137
chr3	122730482	122730483
chr3	122730512	122730513
chr3	122730530	122730531
chr3	122731092	122731093
chr3	122731647	122731648
chr3	122731653	122731654
chr3	122732036	122732037
chr3	122732163	122732164
chr3	122732382	122732383
chr3	122734502	122734503
chr3	122734617	122734618
chr3	122734626	122734627
chr3	122734660	122734661
chr3	122734703	122734704
chr3	122734817	122734818
chr3	122734972	122734973
chr3	122735016	122735017
chr3	122735443	122735444
chr3	122735444	122735445
chr3	122735594	122735595
chr3	122735649	122735650
chr3	122735705	122735706
chr3	122735752	122735753
chr3	122735767	122735768
chr3	122735769	122735770
chr3	122735794	122735795
chr3	122736608	122736609
chr3	122736739	122736740
chr3	122737716	122737717
chr3	122737971	122737972
chr3	122738177	122738178
chr3	122738631	122738632
chr3	122738802	122738803
chr3	122739136	122739137
chr3	122739138	122739139
chr3	122739140	122739141
chr3	122739150	122739151
chr3	122740000	122740001
chr3	122740347	122740348
chr3	122740351	122740352
chr3	122740516	122740517
chr3	122740802	122740803
chr3	122741234	122741235
chr3	122741407	122741408
chr3	122742071	122742072
chr3	122742440	122742441
chr3	122742442	122742443
chr3	122742488	122742489
chr3	122742515	122742516
chr3	122742544	122742545
chr3	122742548	122742549
chr3	122742633	122742634
chr3	122742642	122742643
chr3	122742956	122742957
chr3	122742988	122742989
chr3	122743086	122743087
chr3	122743087	122743088
chr3	122743183	122743184
chr3	122743185	122743186
chr3	122743615	122743616
chr3	122743619	122743620
chr3	122743622	122743623
chr3	122743716	122743717
chr3	122743732	122743733
chr3	122744074	122744075
chr3	122744286	122744287
chr3	122745032	122745033
chr3	122745923	122745924
chr3	122747384	122747385
chr3	122748372	122748373
chr3	122748653	122748654
chr3	122749084	122749085
chr3	122749854	122749855
chr3	122750190	122750191
chr3	122750456	122750457
chr3	122750469	122750470
chr3	122750982	122750983
chr3	122751109	122751110
chr3	122751182	122751183
chr3	122751897	122751898
chr3	122755592	122755593
chr3	122755960	122755961
chr3	122756636	122756637
chr3	122758998	122758999
chr3	122761441	122761442
chr3	122762429	122762430
chr3	122763585	122763586
chr3	122763827	122763828
chr3	122766124	122766125
chr3	122768505	122768506
chr3	122769110	122769111
chr3	122780858	122780859
chr3	122780972	122780973
chr3	122790470	122790471
chr3	122796475	122796476
chr3	122796522	122796523
chr3	122797215	122797216
chr3	122799358	122799359
chr3	122799455	122799456
chr3	122799482	122799483
chr3	122799485	122799486
chr3	122799489	122799490
chr3	122799516	122799517
chr3	122799529	122799530
chr3	122799535	122799536
chr3	122799612	122799613
chr3	122799618	122799619
chr3	122799626	122799627
chr3	122799647	122799648
chr3	122799695	122799696
chr3	122799881	122799882
chr3	122799970	122799971
chr3	122800004	122800005
chr3	122800016	122800017
chr3	122800057	122800058
chr3	122800133	122800134
chr3	122800280	122800281
chr3	122800313	122800314
chr3	122800359	122800360
chr3	122800368	122800369
chr3	122800430	122800431
chr3	122800639	122800640
chr3	122800722	122800723
chr3	122800853	122800854
chr3	122800889	122800890
chr3	122800987	122800988
chr3	122801128	122801129
chr3	122801243	122801244
chr3	122801289	122801290
chr3	122801319	122801320
chr3	122801374	122801375
chr3	122801399	122801400
chr3	122801421	122801422
chr3	122801480	122801481
chr3	122802055	122802056
chr3	122802076	122802077
chr3	122802111	122802112
chr3	122802131	122802132
chr3	122802133	122802134
chr3	122802135	122802136
chr3	122802228	122802229
chr3	122802360	122802361
chr3	122802367	122802368
chr3	122802386	122802387
chr3	122802454	122802455
chr3	122802492	122802493
chr3	122802510	122802511
chr3	122802593	122802594
chr3	122802617	122802618
chr3	122802624	122802625
chr3	122802642	122802643
chr3	122802848	122802849
chr3	122802939	122802940
chr3	122802996	122802997
chr3	122803032	122803033
chr3	122803035	122803036
chr3	122803101	122803102
chr3	122803214	122803215
chr3	122803428	122803429
chr3	122803449	122803450
chr3	122803457	122803458
chr3	122803487	122803488
chr3	122803576	122803577
chr3	122803593	122803594
chr3	122803677	122803678
chr3	122803778	122803779
chr3	122803878	122803879
chr3	122803879	122803880
chr3	122803881	122803882
chr3	122803899	122803900
chr3	122803903	122803904
chr3	122803949	122803950
chr3	122803951	122803952
chr3	122803966	122803967
chr3	122804077	122804078
chr3	122804122	122804123
chr3	122804148	122804149
chr3	122804487	122804488
chr3	122805127	122805128
chr3	122805154	122805155
chr3	122805210	122805211
chr3	122805730	122805731
chr3	122805770	122805771
chr3	122805786	122805787
chr3	122805963	122805964
chr3	122806147	122806148
chr3	122806265	122806266
chr3	122806331	122806332
chr3	122806370	122806371
chr3	122806371	122806372
chr3	122806392	122806393
chr3	122806422	122806423
chr3	122806579	122806580
chr3	122807045	122807046
chr3	122809311	122809312
chr3	122809395	122809396
chr3	122809745	122809746
chr3	122810005	122810006
chr3	122810273	122810274
chr3	122810292	122810293
chr3	122810448	122810449
chr3	122810769	122810770
chr3	122811260	122811261
chr3	122811296	122811297
chr3	122811769	122811770
chr3	122811943	122811944
chr3	122812032	122812033
chr3	122812033	122812034
chr3	122812139	122812140
chr3	122812144	122812145
chr3	122812171	122812172
chr3	122812175	122812176
chr3	122812231	122812232
chr3	122812505	122812506
chr3	122812542	122812543
chr3	122812558	122812559
chr3	122812669	122812670
chr3	122812729	122812730
chr3	122812735	122812736
chr3	122812844	122812845
chr3	122813022	122813023
chr3	122813424	122813425
chr3	122813454	122813455
chr3	122813458	122813459
chr3	122814129	122814130
chr3	122814131	122814132
chr3	122814138	122814139
chr3	122814195	122814196
chr3	122814230	122814231
chr3	122814274	122814275
chr3	122814279	122814280
chr3	122814322	122814323
chr3	122814325	122814326
chr3	122814534	122814535
chr3	122814708	122814709
chr3	122814885	122814886
chr3	122815012	122815013
chr3	122815667	122815668
chr3	122815869	122815870
chr3	122816259	122816260
chr3	122816651	122816652
chr3	122816656	122816657
chr3	122816661	122816662
chr3	122816699	122816700
chr3	122817220	122817221
chr3	122817701	122817702
chr3	122818129	122818130
chr3	122818163	122818164
chr3	122818267	122818268
chr3	122821078	122821079
chr3	122821192	122821193
chr3	122822008	122822009
chr3	122823650	122823651
chr3	122825577	122825578
chr3	122825585	122825586
chr3	122825747	122825748
chr3	122827141	122827142
chr3	122828528	122828529
chr3	122828882	122828883
chr3	122829551	122829552
chr3	122830427	122830428
chr3	122830828	122830829
chr3	122830872	122830873
chr3	122830981	122830982
chr3	122830987	122830988
chr3	122830994	122830995
chr3	122831239	122831240
chr3	122832272	122832273
chr3	122833542	122833543
chr3	122833948	122833949
chr3	122833981	122833982
chr3	122834042	122834043
chr3	122834265	122834266
chr3	122834583	122834584
chr3	122834990	122834991
chr3	122835000	122835001
chr3	122835135	122835136
chr3	122836541	122836542
chr3	122836871	122836872
chr3	122837118	122837119
chr3	122837448	122837449
chr3	122837707	122837708
chr3	122838402	122838403
chr3	122838471	122838472
chr3	122838581	122838582
chr3	122838695	122838696
chr3	122838911	122838912
chr3	122839362	122839363
chr3	122839667	122839668
chr3	122840782	122840783
chr3	122841536	122841537
chr3	122841673	122841674
chr3	122842466	122842467
chr3	122842475	122842476
chr3	122843243	122843244
chr3	122843244	122843245
chr3	122843246	122843247
chr3	122843450	122843451
chr3	122843460	122843461
chr3	122843794	122843795
chr3	122843887	122843888
chr3	122844150	122844151
chr3	122844214	122844215
chr3	122844215	122844216
chr3	122844312	122844313
chr3	122844315	122844316
chr3	122844384	122844385
chr3	122844404	122844405
chr3	122844410	122844411
chr3	122844437	122844438
chr3	122844442	122844443
chr3	122844513	122844514
chr3	122844597	122844598
chr3	122844610	122844611
chr3	122844614	122844615
chr3	122844636	122844637
chr3	122844686	122844687
chr3	122844905	122844906
chr3	122844962	122844963
chr3	122845053	122845054
chr3	122845213	122845214
chr3	122845244	122845245
chr3	122845254	122845255
chr3	122845324	122845325
chr3	122845325	122845326
chr3	122845355	122845356
chr3	122845362	122845363
chr3	122845405	122845406
chr3	122845535	122845536
chr3	122845592	122845593
chr3	122845700	122845701
chr3	122846503	122846504
chr3	122846997	122846998
chr3	122847141	122847142
chr3	122847207	122847208
chr3	122847213	122847214
chr3	122847234	122847235
chr3	122847249	122847250
chr3	122847257	122847258
chr3	122847269	122847270
chr3	122847299	122847300
chr3	122847303	122847304
chr3	122847324	122847325
chr3	122847372	122847373
chr3	122847488	122847489
chr3	122847747	122847748
chr3	122847878	122847879
chr3	122847886	122847887
chr3	122847973	122847974
chr3	122848061	122848062
chr3	122848124	122848125
chr3	122848158	122848159
chr3	122848165	122848166
chr3	122848239	122848240
chr3	122848409	122848410
chr3	122848424	122848425
chr3	122848439	122848440
chr3	122848473	122848474
chr3	122848530	122848531
chr3	122848651	122848652
chr3	122848696	122848697
chr3	122848779	122848780
chr3	122849162	122849163
chr3	122850075	122850076
chr3	122850500	122850501
chr3	122851556	122851557
chr3	122851957	122851958
chr3	122852002	122852003
chr3	122852334	122852335
chr3	122854232	122854233
chr3	122854457	122854458
chr3	122854522	122854523
chr3	122854697	122854698
chr3	122854709	122854710
chr3	122854934	122854935
chr3	122855120	122855121
chr3	122855177	122855178
chr3	122855290	122855291
chr3	122855385	122855386
chr3	122855643	122855644
chr3	122855652	122855653
chr3	122855702	122855703
chr3	122855856	122855857
chr3	122855948	122855949
chr3	122856080	122856081
chr3	122856151	122856152
chr3	122856176	122856177
chr3	122856210	122856211
chr3	122856213	122856214
chr3	122856345	122856346
chr3	122856466	122856467
chr3	122856637	122856638
chr3	122856704	122856705
chr3	122856830	122856831
chr3	122857236	122857237
chr3	122857238	122857239
chr3	122857253	122857254
chr3	122857254	122857255
chr3	122857449	122857450
chr3	122857704	122857705
chr3	122857884	122857885
chr3	122857902	122857903
chr3	122857908	122857909
chr3	122857948	122857949
chr3	122858609	122858610
chr3	122859260	122859261
chr3	122859327	122859328
chr3	122859906	122859907
chr3	122860563	122860564
chr3	122862032	122862033
chr3	122862993	122862994
chr3	122864682	122864683
chr3	122864686	122864687
chr3	122864951	122864952
chr3	122865331	122865332
chr3	122867682	122867683
chr3	122868707	122868708
chr3	122868748	122868749
chr3	122868751	122868752
chr3	122872767	122872768
chr3	122873095	122873096
chr3	122873220	122873221
chr3	122873253	122873254
chr3	122873472	122873473
chr3	122874751	122874752
chr3	122875198	122875199
chr3	122876008	122876009
chr3	122876359	122876360
chr3	122876436	122876437
chr3	122876719	122876720
chr3	122878144	122878145
chr3	122879028	122879029
chr3	122880333	122880334
chr3	122880756	122880757
chr3	122881038	122881039
chr3	122881410	122881411
chr3	122883303	122883304
chr3	122884071	122884072
chr3	122884139	122884140
chr3	122884271	122884272
chr3	122884318	122884319
chr3	122884635	122884636
chr3	122884655	122884656
chr3	122884809	122884810
chr3	122885256	122885257
chr3	122886203	122886204
chr3	122886449	122886450
chr3	122887261	122887262
chr3	122887409	122887410
chr3	122888101	122888102
chr3	122888472	122888473
chr3	122888950	122888951
chr3	122889403	122889404
chr3	122891504	122891505
chr3	122891530	122891531
chr3	122891538	122891539
chr3	122891701	122891702
chr3	122891736	122891737
chr3	122891745	122891746
chr3	122891746	122891747
chr3	122891816	122891817
chr3	122891905	122891906
chr3	122891917	122891918
chr3	122891992	122891993
chr3	122892016	122892017
chr3	122892064	122892065
chr3	122892181	122892182
chr3	122892377	122892378
chr3	122892992	122892993
chr3	122893010	122893011
chr3	122893024	122893025
chr3	122893028	122893029
chr3	122893034	122893035
chr3	122893037	122893038
chr3	122893100	122893101
chr3	122893101	122893102
chr3	122893121	122893122
chr3	122893309	122893310
chr3	122893576	122893577
chr3	122893592	122893593
chr3	122893595	122893596
chr3	122893661	122893662
chr3	122893795	122893796
chr3	122893796	122893797
chr3	122893799	122893800
chr3	122893801	122893802
chr3	122894354	122894355
chr3	122894754	122894755
chr3	122897023	122897024
chr3	122897091	122897092
chr3	122897394	122897395
chr3	122897505	122897506
chr3	122898640	122898641
chr3	122898680	122898681
chr3	122898904	122898905
chr3	122899282	122899283
chr3	122899891	122899892
chr3	122899922	122899923
chr3	122900715	122900716
chr3	122900865	122900866
chr3	122901462	122901463
chr3	122902008	122902009
chr3	122902175	122902176
chr3	122903827	122903828
chr3	122904105	122904106
chr3	122904403	122904404
chr3	122905222	122905223
chr3	122905318	122905319
chr3	122905326	122905327
chr3	122905332	122905333
chr3	122905344	122905345
chr3	122905501	122905502
chr3	122905509	122905510
chr3	122906096	122906097
chr3	122906239	122906240
chr3	122906794	122906795
chr3	122906813	122906814
chr3	122906840	122906841
chr3	122907318	122907319
chr3	122907368	122907369
chr3	122908127	122908128
chr3	122909893	122909894
chr3	122909911	122909912
chr3	122909936	122909937
chr3	122909949	122909950
chr3	122909975	122909976
chr3	122910230	122910231
chr3	122910279	122910280
chr3	122910299	122910300
chr3	122910517	122910518
chr3	122910552	122910553
chr3	122910615	122910616
chr3	122910639	122910640
chr3	122910878	122910879
chr3	122910882	122910883
chr3	122910943	122910944
chr3	122910964	122910965
chr3	122911084	122911085
chr3	122911149	122911150
chr3	122911156	122911157
chr3	122911182	122911183
chr3	122911295	122911296
chr3	122911299	122911300
chr3	122911382	122911383
chr3	122911723	122911724
chr3	122911990	122911991
chr3	122912078	122912079
chr3	122912110	122912111
chr3	122912121	122912122
chr3	122912263	122912264
chr3	122912281	122912282
chr3	122912325	122912326
chr3	122912736	122912737
chr3	122912860	122912861
chr3	122912872	122912873
chr3	122912894	122912895
chr3	122912960	122912961
chr3	122912995	122912996
chr3	122913079	122913080
chr3	122913120	122913121
chr3	122913121	122913122
chr3	122913234	122913235
chr3	122913239	122913240
chr3	122913242	122913243
chr3	122913243	122913244
chr3	122913332	122913333
chr3	122913455	122913456
chr3	122913550	122913551
chr3	122913558	122913559
chr3	122913592	122913593
chr3	122913727	122913728
chr3	122913759	122913760
chr3	122913781	122913782
chr3	122913860	122913861
chr3	122913950	122913951
chr3	122914035	122914036
chr3	122914043	122914044
chr3	122914336	122914337
chr3	122914457	122914458
chr3	122914609	122914610
chr3	122914663	122914664
chr3	122914696	122914697
chr3	122915456	122915457
chr3	122915513	122915514
chr3	122915541	122915542
chr3	122915667	122915668
chr3	122915801	122915802
chr3	122917798	122917799
chr3	122918030	122918031
chr3	122918601	122918602
chr3	122918652	122918653
chr3	122919582	122919583
chr3	122920232	122920233
chr3	122920724	122920725
chr3	122920729	122920730
chr3	122921164	122921165
chr3	122921294	122921295
chr3	122921587	122921588
chr3	122923779	122923780
chr3	122923994	122923995
chr3	122924401	122924402
chr3	122926112	122926113
chr3	122926888	122926889
chr3	122927005	122927006
chr3	122927034	122927035
chr3	122927040	122927041
chr3	122927159	122927160
chr3	122927160	122927161
chr3	122927162	122927163
chr3	122927250	122927251
chr3	122927344	122927345
chr3	122927412	122927413
chr3	122927430	122927431
chr3	122927464	122927465
chr3	122927524	122927525
chr3	122927526	122927527
chr3	122927623	122927624
chr3	122927749	122927750
chr3	122927869	122927870
chr3	122927937	122927938
chr3	122927943	122927944
chr3	122927968	122927969
chr3	122928012	122928013
chr3	122928422	122928423
chr3	122928494	122928495
chr3	122928512	122928513
chr3	122928609	122928610
chr3	122928619	122928620
chr3	122928665	122928666
chr3	122928741	122928742
chr3	122928871	122928872
chr3	122928937	122928938
chr3	122929344	122929345
chr3	122929357	122929358
chr3	122929413	122929414
chr3	122929579	122929580
chr3	122929583	122929584
chr3	122929618	122929619
chr3	122929686	122929687
chr3	122929726	122929727
chr3	122929763	122929764
chr3	122929807	122929808
chr3	122929817	122929818
chr3	122929893	122929894
chr3	122929980	122929981
chr3	122930033	122930034
chr3	122930035	122930036
chr3	122930036	122930037
chr3	122930103	122930104
chr3	122930146	122930147
chr3	122930379	122930380
chr3	122930427	122930428
chr3	122930837	122930838
chr3	122930873	122930874
chr3	122931087	122931088
chr3	122931552	122931553
chr3	122931676	122931677
chr3	122931769	122931770
chr3	122932655	122932656
chr3	122932943	122932944
chr3	122933588	122933589
chr3	122933947	122933948
chr3	122934835	122934836
chr3	122934863	122934864
chr3	122934875	122934876
chr3	122934999	122935000
chr3	122935176	122935177
chr3	122935186	122935187
chr3	122935373	122935374
chr3	122935399	122935400
chr3	122935422	122935423
chr3	122935446	122935447
chr3	122935685	122935686
chr3	122936138	122936139
chr3	122936312	122936313
chr3	122936867	122936868
chr3	122936957	122936958
chr3	122936968	122936969
chr3	122937005	122937006
chr3	122937086	122937087
chr3	122937117	122937118
chr3	122937164	122937165
chr3	122937377	122937378
chr3	122937438	122937439
chr3	122937743	122937744
chr3	122937828	122937829
chr3	122938073	122938074
chr3	122938203	122938204
chr3	122938210	122938211
chr3	122938214	122938215
chr3	122938376	122938377
chr3	122938448	122938449
chr3	122939535	122939536
chr3	122939652	122939653
chr3	122939765	122939766
chr3	122939766	122939767
chr3	122939782	122939783
chr3	122939882	122939883
chr3	122940023	122940024
chr3	122940210	122940211
chr3	122940638	122940639
chr3	122940639	122940640
chr3	122941241	122941242
chr3	122941278	122941279
chr3	122941373	122941374
chr3	122941430	122941431
chr3	122941497	122941498
chr3	122941513	122941514
chr3	122941515	122941516
chr3	122941668	122941669
chr3	122941773	122941774
chr3	122941938	122941939
chr3	122941974	122941975
chr3	122942116	122942117
chr3	122942136	122942137
chr3	122942168	122942169
chr3	122942206	122942207
chr3	122942351	122942352
chr3	122942508	122942509
chr3	122942579	122942580
chr3	122942593	122942594
chr3	122942804	122942805
chr3	122942825	122942826
chr3	122942852	122942853
chr3	122942861	122942862
chr3	122942871	122942872
chr3	122943077	122943078
chr3	122943535	122943536
chr3	122943640	122943641
chr3	122943842	122943843
chr3	122943891	122943892
chr3	122943956	122943957
chr3	122943965	122943966
chr3	122944019	122944020
chr3	122944192	122944193
chr3	122944248	122944249
chr3	122944268	122944269
chr3	122944277	122944278
chr3	122944335	122944336
chr3	122944345	122944346
chr3	122944418	122944419
chr3	122944442	122944443
chr3	122944557	122944558
chr3	122944646	122944647
chr3	122944663	122944664
chr3	122944741	122944742
chr3	122945098	122945099
chr3	122945257	122945258
chr3	122945303	122945304
chr3	122945318	122945319
chr3	122945348	122945349
chr3	122945416	122945417
chr3	122945460	122945461
chr3	122945551	122945552
chr3	122945584	122945585
chr3	122945604	122945605
chr3	122945753	122945754
chr3	122945765	122945766
chr3	122946054	122946055
chr3	122946102	122946103
chr3	122946341	122946342
chr3	122946491	122946492
chr3	122946602	122946603
chr3	122946649	122946650
chr3	122946683	122946684
chr3	122946749	122946750
chr3	122946776	122946777
chr3	122946825	122946826
chr3	122946986	122946987
chr3	122947077	122947078
chr3	122947098	122947099
chr3	122947123	122947124
chr3	122947124	122947125
chr3	122947146	122947147
chr3	122947222	122947223
chr3	122947378	122947379
chr3	122947379	122947380
chr3	122947382	122947383
chr3	122947503	122947504
chr3	122947571	122947572
chr3	122947640	122947641
chr3	122947729	122947730
chr3	122948008	122948009
chr3	122948012	122948013
chr3	122948065	122948066
chr3	122948160	122948161
chr3	122948203	122948204
chr3	122948283	122948284
chr3	122948390	122948391
chr3	122948399	122948400
chr3	122948508	122948509
chr3	122948517	122948518
chr3	122948521	122948522
chr3	122948562	122948563
chr3	122948772	122948773
chr3	122948784	122948785
chr3	122948852	122948853
chr3	122948866	122948867
chr3	122948948	122948949
chr3	122949142	122949143
chr3	122949865	122949866
chr3	122949900	122949901
chr3	122949988	122949989
chr3	122950237	122950238
chr3	122950247	122950248
chr3	122950428	122950429
chr3	122950729	122950730
chr3	122950736	122950737
chr3	122950838	122950839
chr3	122951620	122951621
chr3	122951623	122951624
chr3	122951629	122951630
chr3	122951632	122951633
chr3	122951693	122951694
chr3	122951873	122951874
chr3	122951900	122951901
chr3	122952066	122952067
chr3	122952104	122952105
chr3	122952118	122952119
chr3	122952319	122952320
chr3	122952372	122952373
chr3	122952532	122952533
chr3	122952767	122952768
chr3	122952777	122952778
chr3	122952896	122952897
chr3	122953076	122953077
chr3	122953122	122953123
chr3	122953281	122953282
chr3	122953359	122953360
chr3	122953419	122953420
chr3	122953472	122953473
chr3	122953663	122953664
chr3	122953831	122953832
chr3	122953909	122953910
chr3	122953910	122953911
chr3	122953927	122953928
chr3	122954027	122954028
chr3	122954160	122954161
chr3	122954209	122954210
chr3	122954391	122954392
chr3	122954407	122954408
chr3	122954549	122954550
chr3	122954581	122954582
chr3	122954601	122954602
chr3	122954644	122954645
chr3	122954675	122954676
chr3	122954743	122954744
chr3	122954797	122954798
chr3	122954835	122954836
chr3	122954868	122954869
chr3	122954877	122954878
chr3	122954913	122954914
chr3	122955152	122955153
chr3	122955357	122955358
chr3	122955481	122955482
chr3	122955504	122955505
chr3	122955514	122955515
chr3	122955616	122955617
chr3	122955700	122955701
chr3	122955759	122955760
chr3	122955806	122955807
chr3	122955889	122955890
chr3	122956014	122956015
chr3	122956086	122956087
chr3	122956201	122956202
chr3	122956338	122956339
chr3	122956358	122956359
chr3	122956411	122956412
chr3	122956422	122956423
chr3	122956484	122956485
chr3	122956676	122956677
chr3	122956950	122956951
chr3	122957224	122957225
chr3	122957395	122957396
chr3	122957518	122957519
chr3	122958091	122958092
chr3	122958225	122958226
chr3	122958583	122958584
chr3	122958593	122958594
chr3	122958611	122958612
chr3	122958633	122958634
chr3	122958646	122958647
chr3	122958679	122958680
chr3	122958680	122958681
chr3	122958763	122958764
chr3	122958942	122958943
chr3	122959454	122959455
chr3	122959479	122959480
chr3	122959481	122959482
chr3	122959541	122959542
chr3	122959641	122959642
chr3	122959969	122959970
chr3	122960321	122960322
chr3	122960696	122960697
chr3	122961147	122961148
chr3	122961216	122961217
chr3	122961252	122961253
chr3	122961446	122961447
chr3	122962719	122962720
chr3	122964096	122964097
chr3	122964592	122964593
chr3	122965071	122965072
chr3	122965367	122965368
chr3	122966069	122966070
chr3	122966080	122966081
chr3	122966166	122966167
chr3	122966182	122966183
chr3	122966250	122966251
chr3	122966507	122966508
chr3	122967178	122967179
chr3	122968257	122968258
chr3	122971839	122971840
chr3	122971878	122971879
chr3	122972295	122972296
chr3	122974409	122974410
chr3	122974656	122974657
chr3	122975049	122975050
chr3	122975120	122975121
chr3	122975353	122975354
chr3	122975587	122975588
chr3	122975913	122975914
chr3	122976785	122976786
chr3	122977459	122977460
chr3	122981325	122981326
chr3	122981511	122981512
chr3	122981584	122981585
chr3	122981657	122981658
chr3	122981739	122981740
chr3	122981793	122981794
chr3	122981996	122981997
chr3	122982021	122982022
chr3	122982059	122982060
chr3	122982306	122982307
chr3	122982704	122982705
chr3	122982715	122982716
chr3	122983007	122983008
chr3	122983037	122983038
chr3	122983111	122983112
chr3	122983163	122983164
chr3	122984367	122984368
chr3	122984498	122984499
chr3	122984713	122984714
chr3	122984907	122984908
chr3	122984920	122984921
chr3	122985014	122985015
chr3	122985077	122985078
chr3	122985150	122985151
chr3	122985180	122985181
chr3	122985181	122985182
chr3	122985196	122985197
chr3	122985197	122985198
chr3	122985510	122985511
chr3	122986243	122986244
chr3	122986276	122986277
chr3	122986285	122986286
chr3	122986800	122986801
chr3	122987022	122987023
chr3	122987693	122987694
chr3	122988069	122988070
chr3	122988320	122988321
chr3	122988358	122988359
chr3	122988495	122988496
chr3	122989533	122989534
chr3	122989724	122989725
chr3	122991329	122991330
chr3	122992985	122992986
chr3	122993488	122993489
chr3	122995959	122995960
chr3	122997054	122997055
chr3	122997645	122997646
chr3	122997859	122997860
chr3	122998744	122998745
chr3	123000148	123000149
chr3	123000485	123000486
chr3	123000631	123000632
chr3	123001257	123001258
chr3	123001707	123001708
chr3	123001725	123001726
chr3	123001989	123001990
chr3	123002003	123002004
chr3	123002011	123002012
chr3	123002014	123002015
chr3	123002039	123002040
chr3	123002218	123002219
chr3	123002265	123002266
chr3	123002297	123002298
chr3	123002325	123002326
chr3	123002341	123002342
chr3	123002389	123002390
chr3	123002528	123002529
chr3	123002608	123002609
chr3	123002625	123002626
chr3	123002678	123002679
chr3	123002688	123002689
chr3	123002724	123002725
chr3	123002732	123002733
chr3	123002737	123002738
chr3	123002778	123002779
chr3	123002903	123002904
chr3	123002930	123002931
chr3	123002931	123002932
chr3	123003010	123003011
chr3	123003102	123003103
chr3	123003139	123003140
chr3	123003183	123003184
chr3	123003204	123003205
chr3	123003228	123003229
chr3	123003233	123003234
chr3	123003263	123003264
chr3	123003298	123003299
chr3	123003457	123003458
chr3	123003477	123003478
chr3	123003499	123003500
chr3	123003598	123003599
chr3	123003602	123003603
chr3	123003704	123003705
chr3	123003807	123003808
chr3	123003812	123003813
chr3	123003882	123003883
chr3	123004013	123004014
chr3	123004314	123004315
chr3	123004677	123004678
chr3	123004711	123004712
chr3	123004719	123004720
chr3	123004765	123004766
chr3	123004772	123004773
chr3	123004808	123004809
chr3	123004814	123004815
chr3	123004817	123004818
chr3	123004823	123004824
chr3	123004969	123004970
chr3	123004984	123004985
chr3	123004989	123004990
chr3	123004990	123004991
chr3	123005023	123005024
chr3	123005042	123005043
chr3	123005064	123005065
chr3	123005072	123005073
chr3	123005119	123005120
chr3	123005120	123005121
chr3	123005152	123005153
chr3	123005164	123005165
chr3	123005242	123005243
chr3	123005246	123005247
chr3	123005259	123005260
chr3	123005271	123005272
chr3	123005281	123005282
chr3	123005312	123005313
chr3	123005337	123005338
chr3	123005412	123005413
chr3	123005415	123005416
chr3	123005443	123005444
chr3	123005489	123005490
chr3	123005525	123005526
chr3	123005702	123005703
chr3	123006130	123006131
chr3	123006356	123006357
chr3	123006412	123006413
chr3	123006918	123006919
chr3	123006937	123006938
chr3	123007289	123007290
chr3	123007546	123007547
chr3	123007561	123007562
chr3	123007742	123007743
chr3	123007761	123007762
chr3	123007896	123007897
chr3	123008030	123008031
chr3	123008104	123008105
chr3	123008108	123008109
chr3	123008775	123008776
chr3	123008842	123008843
chr3	123008849	123008850
chr3	123009023	123009024
chr3	123009128	123009129
chr3	123009138	123009139
chr3	123009141	123009142
chr3	123009215	123009216
chr3	123009240	123009241
chr3	123009259	123009260
chr3	123009310	123009311
chr3	123009375	123009376
chr3	123009446	123009447
chr3	123009448	123009449
chr3	123009450	123009451
chr3	123009475	123009476
chr3	123009546	123009547
chr3	123009551	123009552
chr3	123009563	123009564
chr3	123009596	123009597
chr3	123009716	123009717
chr3	123009961	123009962
chr3	123010117	123010118
chr3	123010123	123010124
chr3	123012855	123012856
chr3	123012861	123012862
chr3	123012866	123012867
chr3	123013366	123013367
chr3	123014753	123014754
chr3	123024990	123024991
chr3	123025460	123025461
chr3	123025469	123025470
chr3	123025537	123025538
chr3	123025563	123025564
chr3	123025568	123025569
chr3	123025795	123025796
chr3	123025971	123025972
chr3	123026030	123026031
chr3	123026049	123026050
chr3	123026065	123026066
chr3	123026546	123026547
chr3	123026693	123026694
chr3	123026716	123026717
chr3	123026948	123026949
chr3	123026952	123026953
chr3	123026986	123026987
chr3	123027186	123027187
chr3	123027679	123027680
chr3	123028326	123028327
chr3	123028358	123028359
chr3	123028625	123028626
chr3	123029348	123029349
chr3	123030293	123030294
chr3	123031236	123031237
chr3	123032249	123032250
chr3	123034293	123034294
chr3	123035542	123035543
chr3	123036000	123036001
chr3	123036800	123036801
chr3	123036929	123036930
chr3	123037100	123037101
chr3	123037107	123037108
chr3	123037149	123037150
chr3	123037385	123037386
chr3	123037574	123037575
chr3	123037629	123037630
chr3	123038496	123038497
chr3	123038541	123038542
chr3	123039123	123039124
chr3	123039344	123039345
chr3	123039647	123039648
chr3	123039676	123039677
chr3	123039733	123039734
chr3	123039747	123039748
chr3	123039752	123039753
chr3	123039761	123039762
chr3	123039765	123039766
chr3	123039814	123039815
chr3	123039851	123039852
chr3	123039865	123039866
chr3	123039868	123039869
chr3	123039893	123039894
chr3	123039975	123039976
chr3	123040238	123040239
chr3	123040295	123040296
chr3	123040750	123040751
chr3	123040910	123040911
chr3	123040913	123040914
chr3	123041092	123041093
chr3	123041272	123041273
chr3	123041338	123041339
chr3	123041373	123041374
chr3	123041471	123041472
chr3	123041836	123041837
chr3	123042053	123042054
chr3	123042155	123042156
chr3	123042498	123042499
chr3	123042631	123042632
chr3	123042746	123042747
chr3	123042878	123042879
chr3	123043133	123043134
chr3	123043183	123043184
chr3	123043357	123043358
chr3	123043485	123043486
chr3	123043499	123043500
chr3	123043543	123043544
chr3	123043567	123043568
chr3	123043727	123043728
chr3	123043795	123043796
chr3	123043836	123043837
chr3	123043842	123043843
chr3	123043870	123043871
chr3	123044014	123044015
chr3	123044158	123044159
chr3	123044225	123044226
chr3	123044244	123044245
chr3	123044261	123044262
chr3	123044361	123044362
chr3	123044375	123044376
chr3	123044385	123044386
chr3	123044436	123044437
chr3	123044437	123044438
chr3	123044541	123044542
chr3	123045289	123045290
chr3	123046870	123046871
chr3	123047451	123047452
chr3	123048448	123048449
chr3	123048946	123048947
chr3	123048986	123048987
chr3	123049327	123049328
chr3	123049907	123049908
chr3	123050104	123050105
chr3	123050306	123050307
chr3	123051186	123051187
chr3	123051512	123051513
chr3	123051740	123051741
chr3	123052097	123052098
chr3	123052200	123052201
chr3	123052330	123052331
chr3	123052340	123052341
chr3	123052366	123052367
chr3	123052424	123052425
chr3	123052461	123052462
chr3	123052481	123052482
chr3	123052497	123052498
chr3	123052576	123052577
chr3	123052603	123052604
chr3	123052652	123052653
chr3	123052883	123052884
chr3	123053098	123053099
chr3	123054006	123054007
chr3	123054181	123054182
chr3	123054647	123054648
chr3	123054802	123054803
chr3	123054946	123054947
chr3	123054982	123054983
chr3	123055061	123055062
chr3	123055133	123055134
chr3	123055143	123055144
chr3	123055145	123055146
chr3	123055179	123055180
chr3	123055296	123055297
chr3	123055411	123055412
chr3	123055438	123055439
chr3	123055488	123055489
chr3	123055657	123055658
chr3	123055666	123055667
chr3	123055690	123055691
chr3	123055696	123055697
chr3	123055897	123055898
chr3	123055902	123055903
chr3	123055903	123055904
chr3	123055949	123055950
chr3	123055965	123055966
chr3	123056048	123056049
chr3	123056164	123056165
chr3	123056217	123056218
chr3	123056218	123056219
chr3	123056234	123056235
chr3	123056299	123056300
chr3	123056335	123056336
chr3	123056345	123056346
chr3	123056394	123056395
chr3	123056395	123056396
chr3	123056419	123056420
chr3	123056430	123056431
chr3	123056451	123056452
chr3	123056470	123056471
chr3	123056481	123056482
chr3	123056600	123056601
chr3	123056657	123056658
chr3	123056744	123056745
chr3	123056843	123056844
chr3	123056856	123056857
chr3	123056915	123056916
chr3	123056948	123056949
chr3	123057000	123057001
chr3	123057053	123057054
chr3	123057085	123057086
chr3	123057086	123057087
chr3	123057144	123057145
chr3	123057145	123057146
chr3	123057152	123057153
chr3	123057156	123057157
chr3	123057254	123057255
chr3	123057272	123057273
chr3	123057308	123057309
chr3	123057312	123057313
chr3	123057313	123057314
chr3	123057351	123057352
chr3	123057422	123057423
chr3	123057475	123057476
chr3	123057512	123057513
chr3	123057554	123057555
chr3	123057622	123057623
chr3	123057674	123057675
chr3	123057690	123057691
chr3	123057712	123057713
chr3	123057726	123057727
chr3	123057767	123057768
chr3	123057783	123057784
chr3	123057903	123057904
chr3	123058230	123058231
chr3	123058491	123058492
chr3	123058574	123058575
chr3	123058630	123058631
chr3	123058674	123058675
chr3	123059312	123059313
chr3	123059340	123059341
chr3	123059341	123059342
chr3	123059406	123059407
chr3	123059491	123059492
chr3	123059653	123059654
chr3	123059718	123059719
chr3	123059852	123059853
chr3	123060228	123060229
chr3	123060688	123060689
chr3	123060795	123060796
chr3	123060874	123060875
chr3	123061443	123061444
chr3	123061867	123061868
chr3	123061882	123061883
chr3	123062307	123062308
chr3	123062487	123062488
chr3	123062547	123062548
chr3	123062552	123062553
chr3	123062567	123062568
chr3	123062611	123062612
chr3	123062621	123062622
chr3	123063016	123063017
chr3	123063541	123063542
chr3	123063638	123063639
chr3	123063642	123063643
chr3	123063659	123063660
chr3	123063685	123063686
chr3	123063725	123063726
chr3	123063965	123063966
chr3	123063969	123063970
chr3	123064174	123064175
chr3	123064280	123064281
chr3	123064621	123064622
chr3	123064726	123064727
chr3	123064789	123064790
chr3	123064818	123064819
chr3	123064835	123064836
chr3	123064928	123064929
chr3	123064968	123064969
chr3	123065008	123065009
chr3	123065025	123065026
chr3	123065028	123065029
chr3	123065152	123065153
chr3	123065216	123065217
chr3	123065227	123065228
chr3	123065228	123065229
chr3	123065293	123065294
chr3	123065324	123065325
chr3	123065358	123065359
chr3	123065418	123065419
chr3	123065500	123065501
chr3	123065520	123065521
chr3	123065564	123065565
chr3	123065597	123065598
chr3	123065618	123065619
chr3	123067449	123067450
chr3	123069709	123069710
chr3	123069740	123069741
chr3	123072473	123072474
chr3	123072566	123072567
chr3	123076223	123076224
chr3	123076224	123076225
chr3	123078063	123078064
chr3	123084397	123084398
chr3	123094395	123094396
chr3	123105370	123105371
chr3	123121273	123121274
chr3	123121289	123121290
chr3	123123212	123123213
chr3	123125332	123125333
chr3	123125493	123125494
chr3	123126077	123126078
chr3	123126382	123126383
chr3	123126409	123126410
chr3	123126415	123126416
chr3	123126421	123126422
chr3	123128262	123128263
chr3	123129084	123129085
chr3	123129115	123129116
chr3	123129775	123129776
chr3	123129872	123129873
chr3	123130381	123130382
chr3	123130493	123130494
chr3	123130802	123130803
chr3	123130868	123130869
chr3	123131331	123131332
chr3	123131345	123131346
chr3	123131480	123131481
chr3	123131563	123131564
chr3	123131727	123131728
chr3	123131729	123131730
chr3	123133158	123133159
chr3	123133610	123133611
chr3	123134647	123134648
chr3	123134986	123134987
chr3	123135070	123135071
chr3	123135658	123135659
chr3	123135875	123135876
chr3	123135968	123135969
chr3	123136340	123136341
chr3	123136870	123136871
chr3	123136986	123136987
chr3	123137081	123137082
chr3	123137896	123137897
chr3	123138046	123138047
chr3	123138059	123138060
chr3	123138126	123138127
chr3	123138445	123138446
chr3	123138533	123138534
chr3	123138568	123138569
chr3	123139442	123139443
chr3	123143560	123143561
chr3	123143968	123143969
chr3	123144051	123144052
chr3	123144080	123144081
chr3	123144082	123144083
chr3	123144083	123144084
chr3	123144206	123144207
chr3	123144260	123144261
chr3	123144301	123144302
chr3	123144355	123144356
chr3	123144437	123144438
chr3	123144455	123144456
chr3	123144473	123144474
chr3	123144501	123144502
chr3	123144580	123144581
chr3	123144682	123144683
chr3	123144907	123144908
chr3	123144931	123144932
chr3	123144940	123144941
chr3	123144945	123144946
chr3	123144959	123144960
chr3	123144999	123145000
chr3	123145044	123145045
chr3	123145120	123145121
chr3	123145128	123145129
chr3	123145145	123145146
chr3	123145259	123145260
chr3	123145519	123145520
chr3	123145561	123145562
chr3	123145575	123145576
chr3	123145581	123145582
chr3	123145609	123145610
chr3	123145641	123145642
chr3	123145645	123145646
chr3	123145733	123145734
chr3	123145795	123145796
chr3	123145839	123145840
chr3	123145840	123145841
chr3	123145917	123145918
chr3	123146012	123146013
chr3	123146117	123146118
chr3	123146118	123146119
chr3	123146138	123146139
chr3	123146262	123146263
chr3	123146280	123146281
chr3	123146364	123146365
chr3	123146385	123146386
chr3	123146425	123146426
chr3	123146536	123146537
chr3	123146537	123146538
chr3	123146553	123146554
chr3	123146583	123146584
chr3	123146665	123146666
chr3	123147062	123147063
chr3	123147200	123147201
chr3	123147208	123147209
chr3	123147220	123147221
chr3	123147281	123147282
chr3	123147640	123147641
chr3	123148524	123148525
chr3	123148812	123148813
chr3	123148905	123148906
chr3	123149138	123149139
chr3	123149202	123149203
chr3	123149457	123149458
chr3	123151743	123151744
chr3	123151777	123151778
chr3	123153855	123153856
chr3	123154992	123154993
chr3	123155545	123155546
chr3	123155590	123155591
chr3	123155649	123155650
chr3	123155967	123155968
chr3	123156023	123156024
chr3	123156038	123156039
chr3	123157183	123157184
chr3	123157394	123157395
chr3	123157439	123157440
chr3	123158075	123158076
chr3	123158090	123158091
chr3	123158577	123158578
chr3	123158714	123158715
chr3	123158815	123158816
chr3	123158842	123158843
chr3	123159312	123159313
chr3	123159316	123159317
chr3	123159416	123159417
chr3	123159580	123159581
chr3	123159605	123159606
chr3	123159614	123159615
chr3	123159689	123159690
chr3	123159704	123159705
chr3	123159707	123159708
chr3	123159723	123159724
chr3	123159727	123159728
chr3	123159749	123159750
chr3	123159822	123159823
chr3	123159861	123159862
chr3	123159966	123159967
chr3	123160530	123160531
chr3	123160842	123160843
chr3	123160843	123160844
chr3	123160869	123160870
chr3	123160907	123160908
chr3	123160909	123160910
chr3	123160910	123160911
chr3	123160918	123160919
chr3	123160993	123160994
chr3	123161045	123161046
chr3	123161169	123161170
chr3	123161205	123161206
chr3	123161212	123161213
chr3	123161218	123161219
chr3	123161365	123161366
chr3	123161369	123161370
chr3	123161450	123161451
chr3	123161454	123161455
chr3	123161455	123161456
chr3	123161582	123161583
chr3	123161620	123161621
chr3	123161636	123161637
chr3	123161644	123161645
chr3	123161667	123161668
chr3	123161741	123161742
chr3	123161746	123161747
chr3	123161761	123161762
chr3	123161828	123161829
chr3	123161897	123161898
chr3	123161986	123161987
chr3	123162024	123162025
chr3	123162049	123162050
chr3	123162124	123162125
chr3	123162174	123162175
chr3	123162209	123162210
chr3	123162219	123162220
chr3	123162249	123162250
chr3	123162590	123162591
chr3	123163243	123163244
chr3	123163530	123163531
chr3	123163944	123163945
chr3	123164090	123164091
chr3	123164301	123164302
chr3	123164505	123164506
chr3	123165815	123165816
chr3	123165891	123165892
chr3	123165892	123165893
chr3	123166079	123166080
chr3	123166082	123166083
chr3	123166100	123166101
chr3	123166176	123166177
chr3	123166194	123166195
chr3	123166196	123166197
chr3	123166217	123166218
chr3	123166218	123166219
chr3	123166282	123166283
chr3	123166293	123166294
chr3	123166464	123166465
chr3	123166469	123166470
chr3	123166514	123166515
chr3	123166525	123166526
chr3	123166622	123166623
chr3	123166674	123166675
chr3	123166892	123166893
chr3	123167230	123167231
chr3	123167241	123167242
chr3	123167244	123167245
chr3	123167445	123167446
chr3	123167635	123167636
chr3	123168017	123168018
chr3	123168019	123168020
chr3	123168023	123168024
chr3	123168025	123168026
chr3	123168376	123168377
chr3	123168522	123168523
chr3	123168916	123168917
chr3	123169868	123169869
chr3	123169872	123169873
chr3	123170067	123170068
chr3	123170329	123170330
chr3	123170344	123170345
chr3	123170424	123170425
chr3	123172602	123172603
chr3	123173392	123173393
chr3	123173477	123173478
chr3	123173798	123173799
chr3	123174134	123174135
chr3	123174895	123174896
chr3	123174902	123174903
chr3	123175316	123175317
chr3	123175357	123175358
chr3	123175528	123175529
chr3	123175660	123175661
chr3	123175742	123175743
chr3	123175977	123175978
chr3	123175978	123175979
chr3	123175995	123175996
chr3	123175998	123175999
chr3	123176019	123176020
chr3	123176034	123176035
chr3	123176361	123176362
chr3	123176566	123176567
chr3	123176816	123176817
chr3	123177048	123177049
chr3	123177126	123177127
chr3	123177137	123177138
chr3	123177394	123177395
chr3	123177451	123177452
chr3	123177548	123177549
chr3	123177862	123177863
chr3	123177879	123177880
chr3	123178173	123178174
chr3	123178337	123178338
chr3	123178396	123178397
chr3	123178684	123178685
chr3	123178756	123178757
chr3	123178799	123178800
chr3	123178814	123178815
chr3	123179192	123179193
chr3	123179284	123179285
chr3	123179372	123179373
chr3	123179616	123179617
chr3	123179793	123179794
chr3	123179887	123179888
chr3	123179943	123179944
chr3	123180150	123180151
chr3	123180249	123180250
chr3	123180289	123180290
chr3	123180485	123180486
chr3	123180544	123180545
chr3	123180750	123180751
chr3	123180754	123180755
chr3	123180780	123180781
chr3	123180799	123180800
chr3	123180819	123180820
chr3	123180911	123180912
chr3	123180913	123180914
chr3	123180918	123180919
chr3	123181070	123181071
chr3	123181322	123181323
chr3	123181354	123181355
chr3	123181393	123181394
chr3	123181467	123181468
chr3	123181551	123181552
chr3	123181666	123181667
chr3	123181722	123181723
chr3	123181853	123181854
chr3	123181870	123181871
chr3	123181929	123181930
chr3	123181942	123181943
chr3	123181958	123181959
chr3	123181995	123181996
chr3	123181999	123182000
chr3	123182084	123182085
chr3	123182085	123182086
chr3	123182100	123182101
chr3	123182112	123182113
chr3	123182406	123182407
chr3	123182519	123182520
chr3	123182526	123182527
chr3	123182530	123182531
chr3	123182713	123182714
chr3	123182741	123182742
chr3	123182800	123182801
chr3	123182910	123182911
chr3	123182935	123182936
chr3	123183043	123183044
chr3	123183183	123183184
chr3	123183185	123183186
chr3	123183196	123183197
chr3	123183207	123183208
chr3	123183231	123183232
chr3	123183317	123183318
chr3	123183318	123183319
chr3	123183398	123183399
chr3	123183588	123183589
chr3	123183589	123183590
chr3	123183824	123183825
chr3	123183968	123183969
chr3	123184063	123184064
chr3	123184436	123184437
chr3	123184470	123184471
chr3	123184957	123184958
chr3	123185140	123185141
chr3	123185157	123185158
chr3	123185299	123185300
chr3	123185332	123185333
chr3	123185476	123185477
chr3	123185486	123185487
chr3	123185502	123185503
chr3	123185569	123185570
chr3	123185570	123185571
chr3	123185732	123185733
chr3	123185756	123185757
chr3	123185844	123185845
chr3	123186075	123186076
chr3	123186094	123186095
chr3	123186136	123186137
chr3	123186166	123186167
chr3	123186195	123186196
chr3	123186309	123186310
chr3	123186318	123186319
chr3	123186387	123186388
chr3	123186483	123186484
chr3	123186493	123186494
chr3	123186502	123186503
chr3	123186516	123186517
chr3	123186529	123186530
chr3	123186544	123186545
chr3	123186576	123186577
chr3	123186684	123186685
chr3	123186689	123186690
chr3	123186732	123186733
chr3	123186941	123186942
chr3	123187003	123187004
chr3	123187004	123187005
chr3	123187018	123187019
chr3	123187049	123187050
chr3	123187095	123187096
chr3	123187105	123187106
chr3	123187252	123187253
chr3	123187299	123187300
chr3	123187336	123187337
chr3	123187342	123187343
chr3	123187422	123187423
chr3	123187494	123187495
chr3	123187495	123187496
chr3	123187504	123187505
chr3	123187508	123187509
chr3	123187532	123187533
chr3	123187678	123187679
chr3	123187698	123187699
chr3	123187806	123187807
chr3	123187924	123187925
chr3	123187976	123187977
chr3	123187977	123187978
chr3	123187982	123187983
chr3	123188151	123188152
chr3	123188315	123188316
chr3	123188402	123188403
chr3	123188421	123188422
chr3	123188456	123188457
chr3	123188498	123188499
chr3	123188507	123188508
chr3	123188554	123188555
chr3	123188574	123188575
chr3	123188657	123188658
chr3	123188785	123188786
chr3	123188807	123188808
chr3	123189044	123189045
chr3	123189225	123189226
chr3	123189244	123189245
chr3	123189427	123189428
chr3	123189541	123189542
chr3	123189599	123189600
chr3	123189778	123189779
chr3	123189787	123189788
chr3	123189989	123189990
chr3	123190130	123190131
chr3	123190246	123190247
chr3	123190271	123190272
chr3	123190282	123190283
chr3	123190551	123190552
chr3	123190782	123190783
chr3	123191017	123191018
chr3	123191056	123191057
chr3	123191244	123191245
chr3	123191414	123191415
chr3	123191438	123191439
chr3	123191465	123191466
chr3	123192111	123192112
chr3	123192157	123192158
chr3	123192673	123192674
chr3	123192786	123192787
chr3	123193063	123193064
chr3	123193067	123193068
chr3	123193546	123193547
chr3	123193696	123193697
chr3	123193832	123193833
chr3	123193935	123193936
chr3	123193950	123193951
chr3	123194177	123194178
chr3	123194217	123194218
chr3	123194297	123194298
chr3	123194363	123194364
chr3	123194369	123194370
chr3	123194391	123194392
chr3	123194635	123194636
chr3	123194657	123194658
chr3	123201447	123201448
chr3	123201461	123201462
chr3	123201607	123201608
chr3	123201613	123201614
chr3	123201617	123201618
chr3	123201762	123201763
chr3	123201881	123201882
chr3	123201929	123201930
chr3	123202164	123202165
chr3	123202177	123202178
chr3	123202194	123202195
chr3	123202553	123202554
chr3	123202618	123202619
chr3	123202692	123202693
chr3	123202876	123202877
chr3	123202880	123202881
chr3	123203084	123203085
chr3	123203464	123203465
chr3	123203625	123203626
chr3	123203626	123203627
chr3	123203782	123203783
chr3	123203855	123203856
chr3	123203917	123203918
chr3	123203955	123203956
chr3	123204133	123204134
chr3	123204157	123204158
chr3	123204209	123204210
chr3	123204245	123204246
chr3	123204251	123204252
chr3	123204302	123204303
chr3	123204334	123204335
chr3	123204426	123204427
chr3	123204445	123204446
chr3	123204490	123204491
chr3	123204563	123204564
chr3	123204627	123204628
chr3	123204711	123204712
chr3	123204854	123204855
chr3	123204978	123204979
chr3	123205096	123205097
chr3	123205442	123205443
chr3	123205502	123205503
chr3	123205712	123205713
chr3	123205741	123205742
chr3	123205785	123205786
chr3	123205836	123205837
chr3	123205892	123205893
chr3	123205984	123205985
chr3	123205991	123205992
chr3	123206142	123206143
chr3	123206560	123206561
chr3	123206662	123206663
chr3	123206764	123206765
chr3	123206993	123206994
chr3	123207071	123207072
chr3	123207264	123207265
chr3	123207364	123207365
chr3	123207461	123207462
chr3	123207490	123207491
chr3	123207494	123207495
chr3	123207589	123207590
chr3	123207618	123207619
chr3	123207642	123207643
chr3	123207752	123207753
chr3	123207757	123207758
chr3	123207762	123207763
chr3	123207951	123207952
chr3	123208081	123208082
chr3	123208256	123208257
chr3	123208385	123208386
chr3	123208483	123208484
chr3	123208554	123208555
chr3	123208735	123208736
chr3	123208985	123208986
chr3	123209005	123209006
chr3	123209027	123209028
chr3	123209134	123209135
chr3	123209185	123209186
chr3	123209213	123209214
chr3	123209234	123209235
chr3	123209253	123209254
chr3	123209272	123209273
chr3	123209459	123209460
chr3	123209505	123209506
chr3	123209506	123209507
chr3	123209576	123209577
chr3	123209585	123209586
chr3	123209590	123209591
chr3	123209677	123209678
chr3	123209715	123209716
chr3	123209789	123209790
chr3	123209808	123209809
chr3	123209967	123209968
chr3	123210001	123210002
chr3	123210009	123210010
chr3	123210178	123210179
chr3	123210212	123210213
chr3	123210221	123210222
chr3	123210354	123210355
chr3	123210374	123210375
chr3	123210734	123210735
chr3	123210812	123210813
chr3	123210840	123210841
chr3	123210941	123210942
chr3	123211040	123211041
chr3	123211268	123211269
chr3	123211304	123211305
chr3	123211352	123211353
chr3	123211413	123211414
chr3	123211433	123211434
chr3	123211435	123211436
chr3	123211503	123211504
chr3	123211604	123211605
chr3	123211847	123211848
chr3	123211867	123211868
chr3	123211871	123211872
chr3	123211889	123211890
chr3	123212032	123212033
chr3	123212112	123212113
chr3	123212183	123212184
chr3	123212219	123212220
chr3	123212409	123212410
chr3	123212410	123212411
chr3	123212411	123212412
chr3	123212440	123212441
chr3	123212453	123212454
chr3	123212520	123212521
chr3	123212567	123212568
chr3	123212614	123212615
chr3	123212630	123212631
chr3	123212643	123212644
chr3	123212777	123212778
chr3	123212875	123212876
chr3	123213005	123213006
chr3	123213072	123213073
chr3	123213081	123213082
chr3	123213113	123213114
chr3	123213142	123213143
chr3	123213165	123213166
chr3	123213192	123213193
chr3	123213272	123213273
chr3	123213317	123213318
chr3	123213459	123213460
chr3	123213599	123213600
chr3	123213636	123213637
chr3	123213671	123213672
chr3	123213674	123213675
chr3	123213680	123213681
chr3	123213690	123213691
chr3	123213710	123213711
chr3	123213711	123213712
chr3	123213714	123213715
chr3	123213730	123213731
chr3	123213731	123213732
chr3	123213734	123213735
chr3	123213750	123213751
chr3	123213751	123213752
chr3	123213754	123213755
chr3	123213820	123213821
chr3	123213821	123213822
chr3	123213925	123213926
chr3	123213936	123213937
chr3	123213937	123213938
chr3	123214161	123214162
chr3	123214182	123214183
chr3	123214186	123214187
chr3	123214199	123214200
chr3	123214306	123214307
chr3	123214396	123214397
chr3	123214429	123214430
chr3	123214523	123214524
chr3	123214548	123214549
chr3	123214605	123214606
chr3	123214637	123214638
chr3	123214862	123214863
chr3	123214886	123214887
chr3	123214887	123214888
chr3	123214950	123214951
chr3	123215034	123215035
chr3	123215074	123215075
chr3	123215083	123215084
chr3	123215091	123215092
chr3	123215144	123215145
chr3	123215260	123215261
chr3	123215267	123215268
chr3	123215268	123215269
chr3	123215270	123215271
chr3	123215278	123215279
chr3	123215285	123215286
chr3	123215325	123215326
chr3	123215473	123215474
chr3	123215601	123215602
chr3	123215633	123215634
chr3	123215634	123215635
chr3	123215681	123215682
chr3	123215778	123215779
chr3	123215870	123215871
chr3	123216013	123216014
chr3	123216208	123216209
chr3	123216326	123216327
chr3	123216376	123216377
chr3	123216436	123216437
chr3	123216478	123216479
chr3	123216484	123216485
chr3	123216564	123216565
chr3	123216565	123216566
chr3	123216720	123216721
chr3	123216723	123216724
chr3	123216735	123216736
chr3	123216751	123216752
chr3	123216785	123216786
chr3	123216810	123216811
chr3	123216971	123216972
chr3	123217036	123217037
chr3	123217053	123217054
chr3	123217106	123217107
chr3	123217113	123217114
chr3	123217175	123217176
chr3	123217176	123217177
chr3	123217220	123217221
chr3	123217267	123217268
chr3	123217271	123217272
chr3	123217289	123217290
chr3	123217297	123217298
chr3	123217343	123217344
chr3	123217394	123217395
chr3	123217423	123217424
chr3	123217458	123217459
chr3	123217510	123217511
chr3	123217569	123217570
chr3	123217598	123217599
chr3	123217644	123217645
chr3	123217757	123217758
chr3	123218139	123218140
chr3	123218185	123218186
chr3	123218238	123218239
chr3	123218587	123218588
chr3	123218733	123218734
chr3	123218797	123218798
chr3	123218899	123218900
chr3	123218976	123218977
chr3	123219045	123219046
chr3	123219146	123219147
chr3	123219190	123219191
chr3	123219197	123219198
chr3	123219640	123219641
chr3	123219891	123219892
chr3	123219892	123219893
chr3	123219925	123219926
chr3	123220077	123220078
chr3	123220169	123220170
chr3	123220185	123220186
chr3	123220186	123220187
chr3	123220267	123220268
chr3	123220665	123220666
chr3	123220839	123220840
chr3	123220862	123220863
chr3	123221103	123221104
chr3	123221125	123221126
chr3	123221281	123221282
chr3	123221311	123221312
chr3	123221591	123221592
chr3	123221768	123221769
chr3	123222015	123222016
chr3	123222108	123222109
chr3	123222327	123222328
chr3	123222342	123222343
chr3	123222352	123222353
chr3	123222371	123222372
chr3	123222375	123222376
chr3	123222398	123222399
chr3	123222402	123222403
chr3	123222417	123222418
chr3	123222445	123222446
chr3	123222448	123222449
chr3	123222571	123222572
chr3	123222583	123222584
chr3	123222776	123222777
chr3	123222801	123222802
chr3	123222827	123222828
chr3	123222829	123222830
chr3	123222882	123222883
chr3	123222973	123222974
chr3	123223157	123223158
chr3	123223163	123223164
chr3	123223185	123223186
chr3	123223200	123223201
chr3	123223584	123223585
chr3	123223641	123223642
chr3	123223836	123223837
chr3	123223877	123223878
chr3	123224009	123224010
chr3	123224042	123224043
chr3	123224061	123224062
chr3	123224277	123224278
chr3	123224278	123224279
chr3	123224297	123224298
chr3	123224309	123224310
chr3	123224330	123224331
chr3	123224380	123224381
chr3	123224431	123224432
chr3	123224447	123224448
chr3	123224454	123224455
chr3	123224457	123224458
chr3	123224458	123224459
chr3	123224751	123224752
chr3	123224857	123224858
chr3	123224983	123224984
chr3	123224995	123224996
chr3	123225014	123225015
chr3	123225056	123225057
chr3	123225072	123225073
chr3	123225087	123225088
chr3	123225134	123225135
chr3	123225300	123225301
chr3	123225367	123225368
chr3	123225507	123225508
chr3	123225565	123225566
chr3	123225586	123225587
chr3	123226065	123226066
chr3	123226379	123226380
chr3	123226442	123226443
chr3	123226474	123226475
chr3	123226495	123226496
chr3	123226497	123226498
chr3	123226551	123226552
chr3	123226581	123226582
chr3	123226639	123226640
chr3	123226689	123226690
chr3	123226709	123226710
chr3	123226780	123226781
chr3	123226784	123226785
chr3	123226816	123226817
chr3	123227016	123227017
chr3	123227441	123227442
chr3	123227563	123227564
chr3	123227579	123227580
chr3	123227591	123227592
chr3	123227644	123227645
chr3	123227646	123227647
chr3	123227813	123227814
chr3	123228025	123228026
chr3	123228061	123228062
chr3	123228127	123228128
chr3	123228208	123228209
chr3	123228220	123228221
chr3	123228226	123228227
chr3	123228228	123228229
chr3	123228281	123228282
chr3	123228409	123228410
chr3	123228483	123228484
chr3	123228620	123228621
chr3	123228720	123228721
chr3	123228836	123228837
chr3	123228877	123228878
chr3	123228964	123228965
chr3	123229245	123229246
chr3	123229278	123229279
chr3	123229339	123229340
chr3	123229356	123229357
chr3	123229498	123229499
chr3	123229505	123229506
chr3	123229575	123229576
chr3	123229583	123229584
chr3	123229590	123229591
chr3	123229596	123229597
chr3	123229788	123229789
chr3	123229803	123229804
chr3	123229809	123229810
chr3	123229828	123229829
chr3	123229838	123229839
chr3	123230252	123230253
chr3	123230384	123230385
chr3	123230402	123230403
chr3	123230530	123230531
chr3	123230703	123230704
chr3	123230910	123230911
chr3	123230959	123230960
chr3	123231391	123231392
chr3	123231581	123231582
chr3	123231661	123231662
chr3	123231716	123231717
chr3	123231915	123231916
chr3	123231948	123231949
chr3	123232059	123232060
chr3	123232202	123232203
chr3	123232220	123232221
chr3	123232515	123232516
chr3	123232554	123232555
chr3	123232556	123232557
chr3	123232573	123232574
chr3	123232591	123232592
chr3	123232840	123232841
chr3	123232848	123232849
chr3	123232938	123232939
chr3	123233051	123233052
chr3	123233153	123233154
chr3	123233250	123233251
chr3	123233284	123233285
chr3	123233373	123233374
chr3	123233434	123233435
chr3	123233458	123233459
chr3	123233459	123233460
chr3	123233514	123233515
chr3	123233745	123233746
chr3	123234143	123234144
chr3	123234396	123234397
chr3	123234407	123234408
chr3	123234411	123234412
chr3	123234461	123234462
chr3	123234471	123234472
chr3	123234504	123234505
chr3	123234520	123234521
chr3	123234528	123234529
chr3	123234562	123234563
chr3	123234742	123234743
chr3	123234758	123234759
chr3	123234796	123234797
chr3	123234899	123234900
chr3	123234990	123234991
chr3	123235262	123235263
chr3	123235289	123235290
chr3	123235332	123235333
chr3	123235628	123235629
chr3	123235630	123235631
chr3	123235871	123235872
chr3	123236103	123236104
chr3	123236254	123236255
chr3	123236398	123236399
chr3	123236441	123236442
chr3	123236634	123236635
chr3	123236643	123236644
chr3	123236656	123236657
chr3	123236684	123236685
chr3	123236703	123236704
chr3	123236735	123236736
chr3	123236819	123236820
chr3	123236967	123236968
chr3	123236993	123236994
chr3	123236995	123236996
chr3	123237492	123237493
chr3	123237522	123237523
chr3	123237553	123237554
chr3	123237568	123237569
chr3	123237581	123237582
chr3	123237614	123237615
chr3	123237678	123237679
chr3	123237680	123237681
chr3	123237770	123237771
chr3	123238040	123238041
chr3	123238280	123238281
chr3	123238353	123238354
chr3	123238415	123238416
chr3	123238529	123238530
chr3	123238533	123238534
chr3	123238742	123238743
chr3	123238744	123238745
chr3	123238755	123238756
chr3	123239043	123239044
chr3	123239065	123239066
chr3	123239080	123239081
chr3	123239212	123239213
chr3	123239666	123239667
chr3	123239744	123239745
chr3	123239751	123239752
chr3	123239763	123239764
chr3	123240043	123240044
chr3	123240142	123240143
chr3	123240309	123240310
chr3	123240350	123240351
chr3	123240464	123240465
chr3	123240480	123240481
chr3	123240485	123240486
chr3	123240542	123240543
chr3	123240546	123240547
chr3	123240670	123240671
chr3	123240811	123240812
chr3	123240875	123240876
chr3	123241029	123241030
chr3	123241037	123241038
chr3	123241066	123241067
chr3	123241077	123241078
chr3	123241335	123241336
chr3	123241760	123241761
chr3	123241793	123241794
chr3	123241798	123241799
chr3	123242666	123242667
chr3	123242677	123242678
chr3	123243061	123243062
chr3	123243090	123243091
chr3	123244348	123244349
chr3	123244491	123244492
chr3	123244591	123244592
chr3	123244593	123244594
chr3	123244697	123244698
chr3	123244738	123244739
chr3	123244769	123244770
chr3	123244893	123244894
chr3	123245118	123245119
chr3	123245134	123245135
chr3	123245336	123245337
chr3	123245470	123245471
chr3	123246103	123246104
chr3	123246261	123246262
chr3	123246274	123246275
chr3	123246421	123246422
chr3	123246526	123246527
chr3	123246596	123246597
chr3	123246613	123246614
chr3	123246634	123246635
chr3	123246687	123246688
chr3	123246715	123246716
chr3	123246786	123246787
chr3	123246828	123246829
chr3	123246845	123246846
chr3	123246864	123246865
chr3	123246884	123246885
chr3	123246888	123246889
chr3	123246903	123246904
chr3	123246929	123246930
chr3	123247083	123247084
chr3	123247112	123247113
chr3	123247160	123247161
chr3	123247168	123247169
chr3	123247171	123247172
chr3	123247220	123247221
chr3	123247263	123247264
chr3	123247293	123247294
chr3	123247294	123247295
chr3	123247343	123247344
chr3	123247385	123247386
chr3	123247410	123247411
chr3	123247420	123247421
chr3	123247456	123247457
chr3	123247518	123247519
chr3	123247520	123247521
chr3	123248422	123248423
chr3	123248542	123248543
chr3	123249199	123249200
chr3	123249246	123249247
chr3	123249320	123249321
chr3	123249829	123249830
chr3	123249884	123249885
chr3	123250101	123250102
chr3	123250115	123250116
chr3	123250172	123250173
chr3	123250254	123250255
chr3	123250370	123250371
chr3	123250463	123250464
chr3	123250628	123250629
chr3	123250661	123250662
chr3	123250665	123250666
chr3	123250768	123250769
chr3	123250779	123250780
chr3	123251005	123251006
chr3	123251139	123251140
chr3	123251168	123251169
chr3	123251214	123251215
chr3	123251317	123251318
chr3	123251349	123251350
chr3	123251381	123251382
chr3	123251413	123251414
chr3	123251414	123251415
chr3	123251425	123251426
chr3	123251464	123251465
chr3	123251806	123251807
chr3	123251943	123251944
chr3	123252021	123252022
chr3	123252118	123252119
chr3	123252139	123252140
chr3	123252178	123252179
chr3	123252349	123252350
chr3	123252468	123252469
chr3	123252535	123252536
chr3	123252570	123252571
chr3	123252730	123252731
chr3	123252761	123252762
chr3	123253030	123253031
chr3	123253102	123253103
chr3	123253522	123253523
chr3	123253579	123253580
chr3	123253618	123253619
chr3	123253663	123253664
chr3	123253677	123253678
chr3	123253731	123253732
chr3	123253736	123253737
chr3	123253758	123253759
chr3	123253825	123253826
chr3	123253896	123253897
chr3	123253978	123253979
chr3	123254182	123254183
chr3	123254211	123254212
chr3	123254428	123254429
chr3	123254612	123254613
chr3	123254669	123254670
chr3	123254751	123254752
chr3	123254782	123254783
chr3	123254785	123254786
chr3	123254787	123254788
chr3	123254920	123254921
chr3	123254940	123254941
chr3	123254980	123254981
chr3	123255028	123255029
chr3	123255052	123255053
chr3	123255092	123255093
chr3	123255368	123255369
chr3	123255487	123255488
chr3	123255519	123255520
chr3	123255588	123255589
chr3	123255603	123255604
chr3	123255672	123255673
chr3	123255819	123255820
chr3	123255832	123255833
chr3	123255836	123255837
chr3	123255912	123255913
chr3	123256011	123256012
chr3	123256038	123256039
chr3	123256081	123256082
chr3	123256092	123256093
chr3	123256108	123256109
chr3	123256379	123256380
chr3	123256557	123256558
chr3	123256582	123256583
chr3	123256810	123256811
chr3	123257060	123257061
chr3	123257307	123257308
chr3	123257401	123257402
chr3	123257739	123257740
chr3	123257791	123257792
chr3	123258141	123258142
chr3	123258268	123258269
chr3	123258312	123258313
chr3	123258352	123258353
chr3	123258575	123258576
chr3	123258630	123258631
chr3	123258665	123258666
chr3	123258669	123258670
chr3	123259129	123259130
chr3	123259276	123259277
chr3	123259283	123259284
chr3	123259322	123259323
chr3	123259685	123259686
chr3	123259743	123259744
chr3	123259780	123259781
chr3	123259926	123259927
chr3	123260002	123260003
chr3	123260035	123260036
chr3	123260091	123260092
chr3	123260101	123260102
chr3	123260104	123260105
chr3	123260127	123260128
chr3	123260150	123260151
chr3	123260184	123260185
chr3	123260285	123260286
chr3	123260291	123260292
chr3	123260292	123260293
chr3	123260328	123260329
chr3	123260462	123260463
chr3	123260552	123260553
chr3	123260553	123260554
chr3	123260604	123260605
chr3	123260614	123260615
chr3	123260901	123260902
chr3	123260936	123260937
chr3	123261157	123261158
chr3	123261173	123261174
chr3	123261300	123261301
chr3	123261386	123261387
chr3	123261525	123261526
chr3	123261526	123261527
chr3	123261534	123261535
chr3	123261574	123261575
chr3	123261609	123261610
chr3	123261701	123261702
chr3	123261771	123261772
chr3	123261780	123261781
chr3	123261865	123261866
chr3	123261884	123261885
chr3	123261897	123261898
chr3	123261998	123261999
chr3	123262276	123262277
chr3	123262280	123262281
chr3	123262535	123262536
chr3	123262549	123262550
chr3	123262553	123262554
chr3	123262554	123262555
chr3	123262664	123262665
chr3	123262681	123262682
chr3	123262686	123262687
chr3	123262739	123262740
chr3	123262741	123262742
chr3	123262795	123262796
chr3	123262857	123262858
chr3	123262915	123262916
chr3	123262971	123262972
chr3	123262980	123262981
chr3	123262990	123262991
chr3	123263006	123263007
chr3	123263017	123263018
chr3	123263066	123263067
chr3	123263067	123263068
chr3	123263134	123263135
chr3	123263228	123263229
chr3	123263229	123263230
chr3	123263354	123263355
chr3	123263391	123263392
chr3	123263418	123263419
chr3	123263422	123263423
chr3	123263456	123263457
chr3	123263621	123263622
chr3	123263667	123263668
chr3	123263807	123263808
chr3	123264013	123264014
chr3	123264093	123264094
chr3	123264104	123264105
chr3	123264228	123264229
chr3	123264232	123264233
chr3	123264239	123264240
chr3	123264243	123264244
chr3	123264266	123264267
chr3	123264268	123264269
chr3	123264278	123264279
chr3	123264305	123264306
chr3	123264307	123264308
chr3	123264322	123264323
chr3	123264333	123264334
chr3	123264344	123264345
chr3	123264360	123264361
chr3	123264389	123264390
chr3	123264392	123264393
chr3	123264432	123264433
chr3	123264489	123264490
chr3	123264591	123264592
chr3	123264604	123264605
chr3	123264610	123264611
chr3	123264648	123264649
chr3	123264687	123264688
chr3	123264824	123264825
chr3	123264838	123264839
chr3	123264862	123264863
chr3	123264863	123264864
chr3	123265018	123265019
chr3	123265179	123265180
chr3	123265824	123265825
chr3	123265839	123265840
chr3	123265845	123265846
chr3	123265863	123265864
chr3	123265947	123265948
chr3	123265990	123265991
chr3	123266573	123266574
chr3	123266584	123266585
chr3	123266888	123266889
chr3	123267080	123267081
chr3	123267104	123267105
chr3	123267187	123267188
chr3	123267257	123267258
chr3	123267296	123267297
chr3	123267399	123267400
chr3	123267406	123267407
chr3	123267727	123267728
chr3	123268031	123268032
chr3	123268263	123268264
chr3	123268637	123268638
chr3	123268787	123268788
chr3	123268789	123268790
chr3	123269024	123269025
chr3	123269530	123269531
chr3	123269694	123269695
chr3	123269920	123269921
chr3	123269954	123269955
chr3	123270435	123270436
chr3	123270947	123270948
chr3	123271818	123271819
chr3	123272142	123272143
chr3	123272185	123272186
chr3	123272237	123272238
chr3	123272247	123272248
chr3	123272329	123272330
chr3	123272355	123272356
chr3	123272366	123272367
chr3	123272438	123272439
chr3	123272580	123272581
chr3	123272770	123272771
chr3	123272807	123272808
chr3	123272840	123272841
chr3	123272868	123272869
chr3	123272870	123272871
chr3	123272876	123272877
chr3	123272899	123272900
chr3	123272939	123272940
chr3	123272946	123272947
chr3	123272976	123272977
chr3	123272997	123272998
chr3	123273009	123273010
chr3	123273013	123273014
chr3	123273065	123273066
chr3	123273079	123273080
chr3	123273082	123273083
chr3	123273094	123273095
chr3	123273141	123273142
chr3	123273143	123273144
chr3	123273175	123273176
chr3	123273176	123273177
chr3	123273177	123273178
chr3	123273226	123273227
chr3	123273242	123273243
chr3	123273252	123273253
chr3	123273266	123273267
chr3	123273304	123273305
chr3	123273315	123273316
chr3	123273319	123273320
chr3	123273339	123273340
chr3	123273356	123273357
chr3	123273358	123273359
chr3	123273426	123273427
chr3	123273580	123273581
chr3	123273600	123273601
chr3	123273736	123273737
chr3	123273769	123273770
chr3	123273781	123273782
chr3	123273836	123273837
chr3	123273850	123273851
chr3	123274034	123274035
chr3	123274058	123274059
chr3	123274394	123274395
chr3	123274444	123274445
chr3	123274456	123274457
chr3	123274464	123274465
chr3	123274569	123274570
chr3	123274611	123274612
chr3	123274729	123274730
chr3	123274764	123274765
chr3	123274768	123274769
chr3	123274774	123274775
chr3	123274781	123274782
chr3	123274891	123274892
chr3	123274919	123274920
chr3	123274984	123274985
chr3	123275002	123275003
chr3	123275005	123275006
chr3	123275171	123275172
chr3	123275194	123275195
chr3	123275247	123275248
chr3	123275321	123275322
chr3	123275479	123275480
chr3	123275482	123275483
chr3	123275568	123275569
chr3	123275608	123275609
chr3	123275617	123275618
chr3	123275623	123275624
chr3	123275761	123275762
chr3	123275779	123275780
chr3	123275786	123275787
chr3	123275915	123275916
chr3	123276029	123276030
chr3	123276053	123276054
chr3	123276096	123276097
chr3	123276217	123276218
chr3	123276219	123276220
chr3	123276371	123276372
chr3	123276438	123276439
chr3	123276511	123276512
chr3	123276512	123276513
chr3	123276570	123276571
chr3	123276621	123276622
chr3	123276627	123276628
chr3	123276712	123276713
chr3	123276714	123276715
chr3	123276744	123276745
chr3	123276755	123276756
chr3	123276764	123276765
chr3	123276877	123276878
chr3	123276880	123276881
chr3	123276964	123276965
chr3	123277023	123277024
chr3	123277030	123277031
chr3	123277141	123277142
chr3	123277215	123277216
chr3	123277261	123277262
chr3	123277310	123277311
chr3	123277413	123277414
chr3	123277758	123277759
chr3	123277759	123277760
chr3	123277763	123277764
chr3	123277837	123277838
chr3	123277936	123277937
chr3	123277958	123277959
chr3	123277985	123277986
chr3	123278138	123278139
chr3	123278139	123278140
chr3	123278170	123278171
chr3	123278178	123278179
chr3	123278258	123278259
chr3	123278455	123278456
chr3	123278571	123278572
chr3	123278574	123278575
chr3	123278594	123278595
chr3	123278631	123278632
chr3	123278643	123278644
chr3	123278689	123278690
chr3	123278738	123278739
chr3	123278932	123278933
chr3	123278936	123278937
chr3	123278971	123278972
chr3	123279000	123279001
chr3	123279011	123279012
chr3	123279023	123279024
chr3	123279061	123279062
chr3	123279199	123279200
chr3	123279289	123279290
chr3	123279332	123279333
chr3	123279782	123279783
chr3	123279922	123279923
chr3	123279939	123279940
chr3	123280013	123280014
chr3	123280054	123280055
chr3	123280136	123280137
chr3	123280189	123280190
chr3	123280297	123280298
chr3	123280299	123280300
chr3	123280336	123280337
chr3	123280343	123280344
chr3	123280344	123280345
chr3	123280359	123280360
chr3	123280396	123280397
chr3	123280404	123280405
chr3	123280438	123280439
chr3	123280470	123280471
chr3	123280475	123280476
chr3	123280511	123280512
chr3	123280590	123280591
chr3	123280644	123280645
chr3	123280723	123280724
chr3	123280724	123280725
chr3	123280856	123280857
chr3	123280869	123280870
chr3	123280894	123280895
chr3	123280901	123280902
chr3	123281121	123281122
chr3	123281149	123281150
chr3	123281181	123281182
chr3	123281408	123281409
chr3	123281415	123281416
chr3	123281449	123281450
chr3	123281762	123281763
chr3	123281774	123281775
chr3	123281775	123281776
chr3	123281962	123281963
chr3	123282474	123282475
chr3	123282621	123282622
chr3	123283189	123283190
chr3	123283234	123283235
chr3	123283467	123283468
chr3	123283739	123283740
chr3	123283742	123283743
chr3	123283754	123283755
chr3	123284217	123284218
chr3	123284315	123284316
chr3	123284495	123284496
chr3	123285686	123285687
chr3	123285692	123285693
chr3	123285698	123285699
chr3	123285887	123285888
chr3	123286823	123286824
chr3	123287015	123287016
chr3	123288977	123288978
chr3	123289343	123289344
chr3	123289363	123289364
chr3	123289379	123289380
chr3	123289569	123289570
chr3	123289575	123289576
chr3	123289665	123289666
chr3	123289930	123289931
chr3	123289992	123289993
chr3	123289998	123289999
chr3	123290003	123290004
chr3	123290234	123290235
chr3	123290323	123290324
chr3	123290470	123290471
chr3	123290693	123290694
chr3	123291115	123291116
chr3	123291120	123291121
chr3	123291130	123291131
chr3	123291145	123291146
chr3	123291152	123291153
chr3	123291349	123291350
chr3	123291353	123291354
chr3	123291362	123291363
chr3	123291495	123291496
chr3	123291644	123291645
chr3	123291651	123291652
chr3	123291732	123291733
chr3	123291740	123291741
chr3	123291745	123291746
chr3	123291869	123291870
chr3	123292012	123292013
chr3	123292035	123292036
chr3	123292075	123292076
chr3	123292087	123292088
chr3	123292129	123292130
chr3	123292196	123292197
chr3	123292323	123292324
chr3	123292355	123292356
chr3	123292619	123292620
chr3	123292638	123292639
chr3	123292691	123292692
chr3	123292696	123292697
chr3	123292701	123292702
chr3	123292850	123292851
chr3	123292931	123292932
chr3	123292933	123292934
chr3	123292936	123292937
chr3	123293004	123293005
chr3	123293169	123293170
chr3	123293197	123293198
chr3	123293256	123293257
chr3	123293261	123293262
chr3	123293283	123293284
chr3	123293480	123293481
chr3	123293774	123293775
chr3	123293954	123293955
chr3	123294013	123294014
chr3	123294046	123294047
chr3	123294083	123294084
chr3	123294210	123294211
chr3	123294461	123294462
chr3	123294493	123294494
chr3	123294823	123294824
chr3	123294825	123294826
chr3	123294834	123294835
chr3	123294862	123294863
chr3	123294868	123294869
chr3	123294889	123294890
chr3	123294894	123294895
chr3	123295018	123295019
chr3	123295022	123295023
chr3	123295050	123295051
chr3	123295074	123295075
chr3	123295129	123295130
chr3	123295339	123295340
chr3	123295460	123295461
chr3	123295479	123295480
chr3	123296436	123296437
chr3	123296465	123296466
chr3	123296469	123296470
chr3	123296625	123296626
chr3	123296656	123296657
chr3	123296794	123296795
chr3	123297240	123297241
chr3	123297547	123297548
chr3	123298211	123298212
chr3	123298271	123298272
chr3	123298504	123298505
chr3	123298598	123298599
chr3	123298711	123298712
chr3	123298746	123298747
chr3	123298983	123298984
chr3	123298987	123298988
chr3	123299363	123299364
chr3	123299801	123299802
chr3	123299843	123299844
chr3	123299870	123299871
chr3	123299911	123299912
chr3	123299965	123299966
chr3	123299970	123299971
chr3	123300005	123300006
chr3	123300091	123300092
chr3	123300113	123300114
chr3	123300175	123300176
chr3	123300207	123300208
chr3	123300217	123300218
chr3	123300235	123300236
chr3	123300282	123300283
chr3	123300369	123300370
chr3	123300375	123300376
chr3	123300436	123300437
chr3	123300470	123300471
chr3	123300490	123300491
chr3	123300505	123300506
chr3	123300525	123300526
chr3	123300539	123300540
chr3	123300544	123300545
chr3	123300637	123300638
chr3	123300740	123300741
chr3	123300741	123300742
chr3	123300946	123300947
chr3	123301048	123301049
chr3	123301104	123301105
chr3	123301232	123301233
chr3	123301270	123301271
chr3	123301271	123301272
chr3	123301285	123301286
chr3	123301313	123301314
chr3	123301383	123301384
chr3	123301541	123301542
chr3	123301563	123301564
chr3	123301589	123301590
chr3	123301627	123301628
chr3	123301663	123301664
chr3	123301668	123301669
chr3	123301773	123301774
chr3	123301774	123301775
chr3	123301781	123301782
chr3	123301829	123301830
chr3	123301835	123301836
chr3	123301836	123301837
chr3	123301977	123301978
chr3	123302041	123302042
chr3	123302108	123302109
chr3	123302115	123302116
chr3	123302187	123302188
chr3	123302196	123302197
chr3	123302218	123302219
chr3	123302220	123302221
chr3	123302222	123302223
chr3	123302225	123302226
chr3	123302230	123302231
chr3	123302231	123302232
chr3	123302232	123302233
chr3	123302239	123302240
chr3	123302250	123302251
chr3	123302260	123302261
chr3	123302298	123302299
chr3	123302332	123302333
chr3	123302336	123302337
chr3	123302351	123302352
chr3	123302529	123302530
chr3	123302540	123302541
chr3	123302683	123302684
chr3	123302935	123302936
chr3	123303042	123303043
chr3	123303051	123303052
chr3	123303098	123303099
chr3	123303116	123303117
chr3	123303131	123303132
chr3	123303132	123303133
chr3	123303140	123303141
chr3	123303148	123303149
chr3	123303152	123303153
chr3	123303153	123303154
chr3	123303174	123303175
chr3	123303245	123303246
chr3	123303251	123303252
chr3	123303257	123303258
chr3	123303276	123303277
chr3	123303298	123303299
chr3	123303306	123303307
chr3	123303308	123303309
chr3	123303314	123303315
chr3	123303316	123303317
chr3	123303317	123303318
chr3	123303375	123303376
chr3	123303443	123303444
chr3	123303535	123303536
chr3	123303536	123303537
chr3	123303564	123303565
chr3	123303685	123303686
chr3	123303714	123303715
chr3	123304054	123304055
chr3	123304060	123304061
chr3	123304077	123304078
chr3	123304189	123304190
chr3	123304554	123304555
chr3	123304563	123304564
chr3	123304989	123304990
chr3	123305122	123305123
chr3	123305424	123305425
chr3	123305811	123305812
chr3	123305990	123305991
chr3	123305993	123305994
chr3	123306056	123306057
chr3	123306074	123306075
chr3	123306087	123306088
chr3	123306127	123306128
chr3	123306155	123306156
chr3	123306195	123306196
chr3	123306202	123306203
chr3	123306217	123306218
chr3	123306222	123306223
chr3	123306420	123306421
chr3	123306464	123306465
chr3	123306509	123306510
chr3	123306566	123306567
chr3	123306636	123306637
chr3	123307536	123307537
chr3	123307595	123307596
chr3	123307824	123307825
chr3	123307830	123307831
chr3	123307832	123307833
chr3	123307834	123307835
chr3	123308324	123308325
chr3	123309333	123309334
chr3	123309623	123309624
chr3	123309811	123309812
chr3	123310022	123310023
chr3	123310064	123310065
chr3	123310249	123310250
chr3	123310834	123310835
chr3	123310878	123310879
chr3	123311022	123311023
chr3	123311138	123311139
chr3	123311280	123311281
chr3	123311373	123311374
chr3	123311435	123311436
chr3	123311743	123311744
chr3	123311885	123311886
chr3	123311973	123311974
chr3	123312035	123312036
chr3	123312046	123312047
chr3	123312141	123312142
chr3	123312168	123312169
chr3	123312180	123312181
chr3	123312301	123312302
chr3	123312328	123312329
chr3	123312359	123312360
chr3	123312453	123312454
chr3	123312458	123312459
chr3	123312606	123312607
chr3	123312678	123312679
chr3	123313007	123313008
chr3	123313204	123313205
chr3	123313430	123313431
chr3	123313437	123313438
chr3	123313463	123313464
chr3	123313585	123313586
chr3	123313586	123313587
chr3	123313677	123313678
chr3	123313680	123313681
chr3	123313713	123313714
chr3	123313720	123313721
chr3	123313732	123313733
chr3	123313737	123313738
chr3	123313899	123313900
chr3	123314003	123314004
chr3	123314102	123314103
chr3	123314142	123314143
chr3	123314156	123314157
chr3	123314334	123314335
chr3	123314343	123314344
chr3	123314463	123314464
chr3	123314481	123314482
chr3	123314520	123314521
chr3	123314542	123314543
chr3	123314551	123314552
chr3	123314565	123314566
chr3	123314593	123314594
chr3	123314670	123314671
chr3	123314753	123314754
chr3	123314763	123314764
chr3	123314769	123314770
chr3	123314842	123314843
chr3	123315012	123315013
chr3	123315028	123315029
chr3	123315040	123315041
chr3	123315093	123315094
chr3	123315175	123315176
chr3	123315178	123315179
chr3	123315283	123315284
chr3	123315336	123315337
chr3	123315337	123315338
chr3	123315359	123315360
chr3	123315435	123315436
chr3	123315473	123315474
chr3	123315596	123315597
chr3	123315604	123315605
chr3	123315629	123315630
chr3	123315696	123315697
chr3	123315917	123315918
chr3	123316006	123316007
chr3	123316144	123316145
chr3	123317057	123317058
chr3	123317425	123317426
chr3	123317426	123317427
chr3	123317732	123317733
chr3	123317950	123317951
chr3	123318335	123318336
chr3	123318647	123318648
chr3	123318651	123318652
chr3	123319347	123319348
chr3	123319438	123319439
chr3	123319473	123319474
chr3	123319782	123319783
chr3	123319806	123319807
chr3	123319945	123319946
chr3	123319958	123319959
chr3	123320229	123320230
chr3	123320308	123320309
chr3	123320352	123320353
chr3	123320361	123320362
chr3	123320404	123320405
chr3	123320665	123320666
chr3	123320769	123320770
chr3	123320770	123320771
chr3	123320804	123320805
chr3	123320805	123320806
chr3	123320815	123320816
chr3	123320847	123320848
chr3	123320853	123320854
chr3	123320859	123320860
chr3	123320860	123320861
chr3	123321070	123321071
chr3	123321202	123321203
chr3	123321453	123321454
chr3	123321592	123321593
chr3	123321683	123321684
chr3	123321893	123321894
chr3	123321959	123321960
chr3	123322025	123322026
chr3	123322036	123322037
chr3	123322041	123322042
chr3	123322087	123322088
chr3	123322189	123322190
chr3	123323102	123323103
chr3	123323120	123323121
chr3	123323368	123323369
chr3	123323612	123323613
chr3	123323664	123323665
chr3	123323714	123323715
chr3	123324162	123324163
chr3	123324175	123324176
chr3	123324203	123324204
chr3	123324208	123324209
chr3	123324524	123324525
chr3	123324611	123324612
chr3	123325299	123325300
chr3	123325310	123325311
chr3	123325402	123325403
chr3	123326013	123326014
chr3	123326327	123326328
chr3	123326378	123326379
chr3	123326571	123326572
chr3	123327070	123327071
chr3	123327078	123327079
chr3	123327146	123327147
chr3	123327150	123327151
chr3	123327221	123327222
chr3	123327406	123327407
chr3	123327679	123327680
chr3	123327695	123327696
chr3	123327764	123327765
chr3	123327806	123327807
chr3	123327845	123327846
chr3	123327846	123327847
chr3	123327891	123327892
chr3	123327906	123327907
chr3	123327952	123327953
chr3	123327954	123327955
chr3	123327971	123327972
chr3	123328045	123328046
chr3	123328073	123328074
chr3	123328078	123328079
chr3	123328228	123328229
chr3	123328258	123328259
chr3	123328300	123328301
chr3	123328379	123328380
chr3	123328390	123328391
chr3	123328423	123328424
chr3	123328425	123328426
chr3	123328446	123328447
chr3	123328463	123328464
chr3	123328477	123328478
chr3	123328482	123328483
chr3	123328562	123328563
chr3	123328565	123328566
chr3	123328614	123328615
chr3	123328621	123328622
chr3	123328631	123328632
chr3	123328674	123328675
chr3	123328683	123328684
chr3	123328748	123328749
chr3	123328794	123328795
chr3	123328990	123328991
chr3	123329004	123329005
chr3	123329054	123329055
chr3	123329055	123329056
chr3	123329068	123329069
chr3	123329071	123329072
chr3	123329114	123329115
chr3	123329125	123329126
chr3	123329145	123329146
chr3	123329238	123329239
chr3	123329385	123329386
chr3	123329470	123329471
chr3	123329520	123329521
chr3	123329739	123329740
chr3	123329952	123329953
chr3	123330058	123330059
chr3	123330064	123330065
chr3	123330089	123330090
chr3	123330090	123330091
chr3	123330101	123330102
chr3	123330169	123330170
chr3	123330216	123330217
chr3	123330234	123330235
chr3	123330253	123330254
chr3	123330296	123330297
chr3	123330366	123330367
chr3	123330367	123330368
chr3	123330402	123330403
chr3	123330417	123330418
chr3	123330423	123330424
chr3	123330446	123330447
chr3	123330638	123330639
chr3	123330639	123330640
chr3	123330648	123330649
chr3	123330757	123330758
chr3	123330774	123330775
chr3	123330809	123330810
chr3	123331758	123331759
chr3	123331795	123331796
chr3	123331816	123331817
chr3	123331823	123331824
chr3	123331966	123331967
chr3	123332020	123332021
chr3	123332023	123332024
chr3	123332091	123332092
chr3	123332100	123332101
chr3	123332231	123332232
chr3	123332280	123332281
chr3	123332329	123332330
chr3	123332556	123332557
chr3	123332567	123332568
chr3	123332568	123332569
chr3	123332617	123332618
chr3	123332676	123332677
chr3	123332696	123332697
chr3	123332712	123332713
chr3	123332730	123332731
chr3	123332732	123332733
chr3	123332825	123332826
chr3	123332857	123332858
chr3	123332866	123332867
chr3	123332920	123332921
chr3	123333070	123333071
chr3	123333130	123333131
chr3	123333209	123333210
chr3	123333473	123333474
chr3	123333481	123333482
chr3	123333513	123333514
chr3	123333554	123333555
chr3	123333693	123333694
chr3	123333744	123333745
chr3	123333787	123333788
chr3	123333792	123333793
chr3	123333880	123333881
chr3	123333912	123333913
chr3	123333925	123333926
chr3	123333946	123333947
chr3	123334079	123334080
chr3	123334082	123334083
chr3	123334110	123334111
chr3	123334261	123334262
chr3	123334285	123334286
chr3	123334286	123334287
chr3	123334348	123334349
chr3	123334389	123334390
chr3	123334390	123334391
chr3	123334508	123334509
chr3	123334512	123334513
chr3	123334534	123334535
chr3	123334564	123334565
chr3	123334577	123334578
chr3	123334699	123334700
chr3	123334830	123334831
chr3	123334892	123334893
chr3	123334899	123334900
chr3	123334991	123334992
chr3	123334995	123334996
chr3	123334998	123334999
chr3	123335085	123335086
chr3	123335086	123335087
chr3	123335106	123335107
chr3	123335129	123335130
chr3	123335148	123335149
chr3	123335149	123335150
chr3	123335188	123335189
chr3	123335212	123335213
chr3	123335381	123335382
chr3	123335418	123335419
chr3	123335647	123335648
chr3	123335669	123335670
chr3	123335695	123335696
chr3	123335716	123335717
chr3	123335754	123335755
chr3	123336045	123336046
chr3	123336107	123336108
chr3	123336112	123336113
chr3	123336307	123336308
chr3	123336308	123336309
chr3	123336341	123336342
chr3	123336389	123336390
chr3	123336590	123336591
chr3	123336619	123336620
chr3	123336649	123336650
chr3	123336655	123336656
chr3	123336826	123336827
chr3	123336851	123336852
chr3	123336930	123336931
chr3	123336976	123336977
chr3	123337135	123337136
chr3	123337209	123337210
chr3	123337268	123337269
chr3	123337345	123337346
chr3	123337536	123337537
chr3	123337610	123337611
chr3	123337681	123337682
chr3	123337951	123337952
chr3	123338005	123338006
chr3	123338040	123338041
chr3	123338066	123338067
chr3	123338238	123338239
chr3	123338265	123338266
chr3	123338266	123338267
chr3	123338368	123338369
chr3	123338372	123338373
chr3	123338381	123338382
chr3	123338405	123338406
chr3	123338458	123338459
chr3	123338635	123338636
chr3	123338692	123338693
chr3	123338814	123338815
chr3	123338818	123338819
chr3	123338840	123338841
chr3	123338875	123338876
chr3	123338971	123338972
chr3	123338973	123338974
chr3	123338989	123338990
chr3	123339026	123339027
chr3	123339075	123339076
chr3	123339086	123339087
chr3	123339120	123339121
chr3	123339143	123339144
chr3	123339153	123339154
chr3	123339155	123339156
chr3	123339190	123339191
chr3	123339194	123339195
chr3	123339249	123339250
chr3	123339313	123339314
chr3	123339345	123339346
chr3	123339349	123339350
chr3	123339383	123339384
chr3	123339388	123339389
chr3	123339415	123339416
chr3	123339420	123339421
chr3	123339445	123339446
chr3	123339447	123339448
chr3	123339457	123339458
chr3	123339471	123339472
chr3	123339473	123339474
chr3	123339508	123339509
chr3	123339553	123339554
chr3	123339705	123339706
chr3	123339744	123339745
chr3	123339753	123339754
chr3	123339758	123339759
chr3	123339788	123339789
chr3	123339825	123339826
chr3	123339914	123339915
chr3	123339992	123339993
chr3	123340049	123340050
chr3	123340181	123340182
chr3	123340193	123340194
chr3	123340249	123340250
chr3	123340250	123340251
chr3	123340406	123340407
chr3	123340407	123340408
chr3	123340410	123340411
chr3	123340422	123340423
chr3	123340436	123340437
chr3	123340472	123340473
chr3	123340481	123340482
chr3	123340513	123340514
chr3	123340519	123340520
chr3	123340587	123340588
chr3	123340641	123340642
chr3	123340660	123340661
chr3	123340678	123340679
chr3	123340698	123340699
chr3	123340821	123340822
chr3	123340882	123340883
chr3	123340945	123340946
chr3	123340962	123340963
chr3	123341142	123341143
chr3	123341174	123341175
chr3	123341199	123341200
chr3	123341211	123341212
chr3	123341271	123341272
chr3	123341285	123341286
chr3	123341347	123341348
chr3	123341357	123341358
chr3	123341429	123341430
chr3	123341514	123341515
chr3	123341525	123341526
chr3	123341536	123341537
chr3	123341567	123341568
chr3	123341578	123341579
chr3	123341634	123341635
chr3	123341673	123341674
chr3	123341747	123341748
chr3	123341783	123341784
chr3	123341890	123341891
chr3	123342024	123342025
chr3	123342187	123342188
chr3	123342277	123342278
chr3	123342384	123342385
chr3	123342519	123342520
chr3	123342626	123342627
chr3	123342638	123342639
chr3	123342700	123342701
chr3	123342730	123342731
chr3	123342766	123342767
chr3	123342801	123342802
chr3	123342828	123342829
chr3	123342862	123342863
chr3	123342896	123342897
chr3	123342906	123342907
chr3	123342911	123342912
chr3	123342920	123342921
chr3	123342925	123342926
chr3	123342930	123342931
chr3	123343023	123343024
chr3	123343076	123343077
chr3	123343250	123343251
chr3	123343263	123343264
chr3	123343312	123343313
chr3	123343339	123343340
chr3	123343437	123343438
chr3	123343447	123343448
chr3	123343449	123343450
chr3	123343452	123343453
chr3	123343453	123343454
chr3	123343457	123343458
chr3	123343463	123343464
chr3	123343489	123343490
chr3	123343715	123343716
chr3	123343771	123343772
chr3	123343791	123343792
chr3	123343794	123343795
chr3	123344007	123344008
chr3	123344207	123344208
chr3	123344358	123344359
chr3	123344359	123344360
chr3	123344588	123344589
chr3	123344652	123344653
chr3	123344742	123344743
chr3	123344773	123344774
chr3	123344774	123344775
chr3	123344782	123344783
chr3	123344832	123344833
chr3	123345003	123345004
chr3	123345058	123345059
chr3	123345417	123345418
chr3	123345486	123345487
chr3	123345604	123345605
chr3	123345643	123345644
chr3	123345673	123345674
chr3	123345690	123345691
chr3	123345692	123345693
chr3	123345693	123345694
chr3	123345702	123345703
chr3	123345720	123345721
chr3	123345795	123345796
chr3	123345813	123345814
chr3	123345916	123345917
chr3	123345931	123345932
chr3	123345996	123345997
chr3	123346004	123346005
chr3	123346167	123346168
chr3	123346188	123346189
chr3	123346217	123346218
chr3	123346222	123346223
chr3	123346268	123346269
chr3	123346272	123346273
chr3	123346295	123346296
chr3	123346357	123346358
chr3	123346472	123346473
chr3	123346504	123346505
chr3	123346616	123346617
chr3	123346731	123346732
chr3	123346745	123346746
chr3	123346848	123346849
chr3	123346854	123346855
chr3	123346858	123346859
chr3	123346886	123346887
chr3	123346907	123346908
chr3	123346943	123346944
chr3	123346987	123346988
chr3	123347018	123347019
chr3	123347121	123347122
chr3	123347154	123347155
chr3	123347159	123347160
chr3	123347232	123347233
chr3	123347260	123347261
chr3	123347348	123347349
chr3	123347376	123347377
chr3	123347415	123347416
chr3	123347443	123347444
chr3	123347446	123347447
chr3	123347464	123347465
chr3	123347526	123347527
chr3	123347533	123347534
chr3	123347703	123347704
chr3	123347708	123347709
chr3	123347748	123347749
chr3	123347860	123347861
chr3	123347937	123347938
chr3	123347958	123347959
chr3	123347993	123347994
chr3	123348172	123348173
chr3	123348179	123348180
chr3	123348301	123348302
chr3	123348316	123348317
chr3	123348366	123348367
chr3	123348491	123348492
chr3	123348600	123348601
chr3	123348646	123348647
chr3	123348712	123348713
chr3	123348748	123348749
chr3	123348750	123348751
chr3	123348772	123348773
chr3	123348851	123348852
chr3	123348959	123348960
chr3	123349074	123349075
chr3	123349283	123349284
chr3	123349336	123349337
chr3	123349359	123349360
chr3	123349602	123349603
chr3	123349628	123349629
chr3	123349652	123349653
chr3	123349758	123349759
chr3	123349799	123349800
chr3	123349809	123349810
chr3	123349991	123349992
chr3	123350043	123350044
chr3	123350110	123350111
chr3	123350126	123350127
chr3	123350174	123350175
chr3	123350175	123350176
chr3	123350226	123350227
chr3	123350646	123350647
chr3	123351108	123351109
chr3	123351209	123351210
chr3	123351231	123351232
chr3	123351332	123351333
chr3	123351427	123351428
chr3	123351432	123351433
chr3	123351458	123351459
chr3	123351470	123351471
chr3	123351487	123351488
chr3	123351579	123351580
chr3	123351599	123351600
chr3	123351708	123351709
chr3	123352037	123352038
chr3	123352081	123352082
chr3	123352145	123352146
chr3	123352150	123352151
chr3	123352200	123352201
chr3	123352255	123352256
chr3	123352290	123352291
chr3	123352394	123352395
chr3	123352458	123352459
chr3	123352518	123352519
chr3	123352595	123352596
chr3	123352711	123352712
chr3	123352741	123352742
chr3	123353033	123353034
chr3	123353035	123353036
chr3	123353037	123353038
chr3	123353249	123353250
chr3	123353319	123353320
chr3	123353330	123353331
chr3	123353397	123353398
chr3	123353507	123353508
chr3	123353657	123353658
chr3	123353737	123353738
chr3	123353775	123353776
chr3	123353793	123353794
chr3	123353794	123353795
chr3	123353798	123353799
chr3	123353799	123353800
chr3	123353803	123353804
chr3	123353847	123353848
chr3	123353864	123353865
chr3	123353867	123353868
chr3	123353936	123353937
chr3	123354045	123354046
chr3	123354049	123354050
chr3	123354050	123354051
chr3	123354051	123354052
chr3	123354062	123354063
chr3	123354080	123354081
chr3	123354090	123354091
chr3	123354099	123354100
chr3	123354150	123354151
chr3	123354181	123354182
chr3	123354189	123354190
chr3	123354200	123354201
chr3	123354309	123354310
chr3	123354342	123354343
chr3	123354658	123354659
chr3	123354675	123354676
chr3	123354676	123354677
chr3	123354677	123354678
chr3	123354707	123354708
chr3	123354878	123354879
chr3	123355334	123355335
chr3	123355512	123355513
chr3	123356089	123356090
chr3	123356095	123356096
chr3	123356414	123356415
chr3	123356479	123356480
chr3	123356628	123356629
chr3	123356931	123356932
chr3	123356944	123356945
chr3	123356954	123356955
chr3	123357078	123357079
chr3	123357162	123357163
chr3	123357193	123357194
chr3	123358534	123358535
chr3	123358675	123358676
chr3	123359080	123359081
chr3	123359086	123359087
chr3	123359151	123359152
chr3	123359213	123359214
chr3	123359275	123359276
chr3	123359927	123359928
chr3	123360148	123360149
chr3	123360450	123360451
chr3	123360857	123360858
chr3	123361164	123361165
chr3	123362158	123362159
chr3	123362177	123362178
chr3	123362391	123362392
chr3	123362561	123362562
chr3	123363890	123363891
chr3	123363892	123363893
chr3	123364584	123364585
chr3	123364668	123364669
chr3	123364748	123364749
chr3	123364909	123364910
chr3	123365132	123365133
chr3	123365174	123365175
chr3	123365523	123365524
chr3	123365678	123365679
chr3	123365744	123365745
chr3	123365866	123365867
chr3	123365940	123365941
chr3	123365945	123365946
chr3	123365959	123365960
chr3	123366119	123366120
chr3	123366120	123366121
chr3	123366239	123366240
chr3	123366313	123366314
chr3	123366316	123366317
chr3	123366323	123366324
chr3	123366343	123366344
chr3	123366435	123366436
chr3	123366449	123366450
chr3	123366460	123366461
chr3	123366464	123366465
chr3	123366480	123366481
chr3	123366520	123366521
chr3	123366528	123366529
chr3	123366600	123366601
chr3	123366639	123366640
chr3	123366657	123366658
chr3	123366658	123366659
chr3	123366689	123366690
chr3	123366728	123366729
chr3	123366733	123366734
chr3	123366758	123366759
chr3	123366766	123366767
chr3	123366797	123366798
chr3	123366811	123366812
chr3	123366975	123366976
chr3	123367318	123367319
chr3	123367478	123367479
chr3	123367531	123367532
chr3	123367546	123367547
chr3	123367585	123367586
chr3	123367664	123367665
chr3	123367669	123367670
chr3	123367710	123367711
chr3	123367760	123367761
chr3	123367779	123367780
chr3	123367791	123367792
chr3	123367937	123367938
chr3	123367959	123367960
chr3	123368010	123368011
chr3	123368036	123368037
chr3	123368143	123368144
chr3	123368252	123368253
chr3	123368257	123368258
chr3	123368277	123368278
chr3	123368400	123368401
chr3	123368430	123368431
chr3	123368468	123368469
chr3	123368470	123368471
chr3	123368482	123368483
chr3	123368489	123368490
chr3	123368535	123368536
chr3	123368576	123368577
chr3	123368689	123368690
chr3	123368707	123368708
chr3	123368771	123368772
chr3	123368848	123368849
chr3	123368865	123368866
chr3	123368887	123368888
chr3	123368889	123368890
chr3	123368900	123368901
chr3	123368902	123368903
chr3	123368928	123368929
chr3	123369212	123369213
chr3	123369252	123369253
chr3	123369299	123369300
chr3	123369354	123369355
chr3	123369634	123369635
chr3	123369821	123369822
chr3	123369856	123369857
chr3	123369882	123369883
chr3	123369936	123369937
chr3	123369938	123369939
chr3	123369959	123369960
chr3	123370019	123370020
chr3	123370028	123370029
chr3	123370037	123370038
chr3	123370287	123370288
chr3	123370516	123370517
chr3	123370697	123370698
chr3	123370740	123370741
chr3	123370867	123370868
chr3	123370903	123370904
chr3	123370929	123370930
chr3	123371182	123371183
chr3	123371255	123371256
chr3	123371311	123371312
chr3	123371335	123371336
chr3	123371602	123371603
chr3	123371607	123371608
chr3	123371642	123371643
chr3	123371793	123371794
chr3	123371841	123371842
chr3	123371850	123371851
chr3	123371854	123371855
chr3	123371858	123371859
chr3	123371910	123371911
chr3	123371932	123371933
chr3	123371978	123371979
chr3	123372201	123372202
chr3	123372972	123372973
chr3	123373003	123373004
chr3	123373010	123373011
chr3	123373011	123373012
chr3	123373088	123373089
chr3	123373235	123373236
chr3	123374074	123374075
chr3	123374128	123374129
chr3	123374364	123374365
chr3	123374501	123374502
chr3	123374679	123374680
chr3	123374810	123374811
chr3	123374910	123374911
chr3	123375770	123375771
chr3	123375815	123375816
chr3	123375909	123375910
chr3	123376512	123376513
chr3	123376780	123376781
chr3	123376876	123376877
chr3	123377001	123377002
chr3	123377098	123377099
chr3	123377122	123377123
chr3	123377305	123377306
chr3	123377434	123377435
chr3	123377441	123377442
chr3	123377704	123377705
chr3	123377822	123377823
chr3	123377992	123377993
chr3	123378051	123378052
chr3	123378098	123378099
chr3	123378133	123378134
chr3	123378149	123378150
chr3	123378301	123378302
chr3	123378321	123378322
chr3	123378722	123378723
chr3	123378801	123378802
chr3	123378802	123378803
chr3	123378943	123378944
chr3	123378965	123378966
chr3	123379141	123379142
chr3	123379144	123379145
chr3	123379156	123379157
chr3	123379166	123379167
chr3	123379209	123379210
chr3	123379250	123379251
chr3	123379395	123379396
chr3	123379462	123379463
chr3	123379527	123379528
chr3	123379553	123379554
chr3	123379929	123379930
chr3	123380017	123380018
chr3	123380352	123380353
chr3	123380461	123380462
chr3	123380985	123380986
chr3	123381243	123381244
chr3	123381350	123381351
chr3	123381426	123381427
chr3	123381464	123381465
chr3	123381550	123381551
chr3	123381598	123381599
chr3	123381748	123381749
chr3	123381832	123381833
chr3	123382060	123382061
chr3	123382310	123382311
chr3	123383570	123383571
chr3	123383870	123383871
chr3	123383923	123383924
chr3	123384156	123384157
chr3	123384177	123384178
chr3	123384222	123384223
chr3	123384263	123384264
chr3	123384314	123384315
chr3	123384559	123384560
chr3	123384606	123384607
chr3	123384648	123384649
chr3	123384810	123384811
chr3	123384826	123384827
chr3	123384861	123384862
chr3	123384874	123384875
chr3	123384881	123384882
chr3	123384988	123384989
chr3	123385060	123385061
chr3	123385065	123385066
chr3	123385100	123385101
chr3	123385162	123385163
chr3	123385225	123385226
chr3	123385272	123385273
chr3	123385321	123385322
chr3	123385389	123385390
chr3	123385442	123385443
chr3	123385485	123385486
chr3	123385492	123385493
chr3	123385800	123385801
chr3	123385821	123385822
chr3	123385836	123385837
chr3	123385927	123385928
chr3	123385961	123385962
chr3	123385962	123385963
chr3	123385989	123385990
chr3	123386032	123386033
chr3	123386060	123386061
chr3	123386078	123386079
chr3	123386084	123386085
chr3	123386105	123386106
chr3	123386110	123386111
chr3	123386207	123386208
chr3	123386247	123386248
chr3	123386356	123386357
chr3	123386430	123386431
chr3	123386559	123386560
chr3	123387022	123387023
chr3	123387358	123387359
chr3	123387449	123387450
chr3	123387574	123387575
chr3	123387576	123387577
chr3	123387598	123387599
chr3	123387787	123387788
chr3	123388076	123388077
chr3	123388157	123388158
chr3	123388169	123388170
chr3	123388303	123388304
chr3	123388313	123388314
chr3	123388414	123388415
chr3	123388446	123388447
chr3	123388488	123388489
chr3	123388620	123388621
chr3	123388637	123388638
chr3	123388690	123388691
chr3	123388867	123388868
chr3	123388885	123388886
chr3	123388923	123388924
chr3	123388971	123388972
chr3	123389017	123389018
chr3	123389028	123389029
chr3	123389056	123389057
chr3	123389152	123389153
chr3	123389280	123389281
chr3	123389281	123389282
chr3	123389340	123389341
chr3	123389344	123389345
chr3	123389440	123389441
chr3	123389503	123389504
chr3	123389592	123389593
chr3	123389596	123389597
chr3	123389693	123389694
chr3	123389807	123389808
chr3	123390008	123390009
chr3	123390076	123390077
chr3	123390084	123390085
chr3	123390114	123390115
chr3	123390241	123390242
chr3	123390486	123390487
chr3	123390722	123390723
chr3	123391507	123391508
chr3	123391725	123391726
chr3	123391739	123391740
chr3	123391760	123391761
chr3	123392032	123392033
chr3	123392290	123392291
chr3	123392800	123392801
chr3	123392803	123392804
chr3	123392805	123392806
chr3	123392908	123392909
chr3	123393004	123393005
chr3	123393217	123393218
chr3	123393228	123393229
chr3	123393232	123393233
chr3	123393233	123393234
chr3	123393234	123393235
chr3	123393245	123393246
chr3	123393306	123393307
chr3	123393367	123393368
chr3	123393410	123393411
chr3	123393450	123393451
chr3	123393520	123393521
chr3	123393583	123393584
chr3	123393653	123393654
chr3	123393675	123393676
chr3	123393891	123393892
chr3	123394003	123394004
chr3	123394564	123394565
chr3	123394615	123394616
chr3	123394640	123394641
chr3	123394681	123394682
chr3	123394684	123394685
chr3	123394685	123394686
chr3	123394690	123394691
chr3	123394698	123394699
chr3	123394700	123394701
chr3	123394838	123394839
chr3	123394993	123394994
chr3	123395044	123395045
chr3	123395094	123395095
chr3	123395177	123395178
chr3	123395272	123395273
chr3	123395369	123395370
chr3	123395444	123395445
chr3	123395585	123395586
chr3	123395624	123395625
chr3	123395629	123395630
chr3	123395635	123395636
chr3	123395639	123395640
chr3	123395646	123395647
chr3	123395660	123395661
chr3	123395934	123395935
chr3	123395936	123395937
chr3	123395992	123395993
chr3	123396042	123396043
chr3	123396052	123396053
chr3	123396058	123396059
chr3	123396155	123396156
chr3	123396219	123396220
chr3	123396224	123396225
chr3	123396225	123396226
chr3	123396236	123396237
chr3	123396248	123396249
chr3	123396440	123396441
chr3	123396489	123396490
chr3	123396811	123396812
chr3	123396813	123396814
chr3	123396839	123396840
chr3	123396947	123396948
chr3	123396967	123396968
chr3	123396998	123396999
chr3	123397040	123397041
chr3	123397085	123397086
chr3	123397094	123397095
chr3	123397156	123397157
chr3	123397166	123397167
chr3	123397218	123397219
chr3	123397278	123397279
chr3	123397299	123397300
chr3	123397300	123397301
chr3	123397386	123397387
chr3	123397396	123397397
chr3	123397447	123397448
chr3	123397540	123397541
chr3	123397553	123397554
chr3	123397785	123397786
chr3	123397927	123397928
chr3	123397936	123397937
chr3	123397943	123397944
chr3	123397944	123397945
chr3	123397945	123397946
chr3	123397958	123397959
chr3	123397967	123397968
chr3	123398053	123398054
chr3	123398111	123398112
chr3	123398593	123398594
chr3	123398629	123398630
chr3	123398644	123398645
chr3	123398996	123398997
chr3	123399031	123399032
chr3	123399123	123399124
chr3	123399190	123399191
chr3	123399192	123399193
chr3	123399217	123399218
chr3	123399247	123399248
chr3	123399682	123399683
chr3	123399721	123399722
chr3	123399801	123399802
chr3	123399802	123399803
chr3	123399842	123399843
chr3	123399933	123399934
chr3	123399964	123399965
chr3	123399981	123399982
chr3	123400027	123400028
chr3	123400048	123400049
chr3	123400082	123400083
chr3	123400267	123400268
chr3	123400502	123400503
chr3	123400727	123400728
chr3	123401195	123401196
chr3	123401465	123401466
chr3	123401472	123401473
chr3	123401737	123401738
chr3	123401782	123401783
chr3	123401804	123401805
chr3	123401814	123401815
chr3	123401837	123401838
chr3	123401912	123401913
chr3	123401919	123401920
chr3	123401994	123401995
chr3	123402036	123402037
chr3	123402176	123402177
chr3	123402178	123402179
chr3	123402729	123402730
chr3	123402934	123402935
chr3	123402992	123402993
chr3	123403214	123403215
chr3	123403380	123403381
chr3	123403384	123403385
chr3	123403440	123403441
chr3	123403470	123403471
chr3	123403535	123403536
chr3	123403564	123403565
chr3	123403578	123403579
chr3	123403661	123403662
chr3	123403898	123403899
chr3	123403901	123403902
chr3	123403925	123403926
chr3	123403940	123403941
chr3	123404097	123404098
chr3	123404112	123404113
chr3	123404113	123404114
chr3	123404245	123404246
chr3	123404246	123404247
chr3	123404298	123404299
chr3	123404369	123404370
chr3	123404424	123404425
chr3	123404431	123404432
chr3	123404555	123404556
chr3	123404558	123404559
chr3	123404565	123404566
chr3	123404595	123404596
chr3	123404692	123404693
chr3	123404854	123404855
chr3	123404865	123404866
chr3	123404870	123404871
chr3	123404889	123404890
chr3	123404920	123404921
chr3	123404933	123404934
chr3	123404952	123404953
chr3	123404984	123404985
chr3	123404995	123404996
chr3	123405014	123405015
chr3	123405015	123405016
chr3	123405056	123405057
chr3	123405121	123405122
chr3	123405277	123405278
chr3	123405331	123405332
chr3	123405410	123405411
chr3	123405499	123405500
chr3	123405580	123405581
chr3	123405636	123405637
chr3	123405683	123405684
chr3	123405709	123405710
chr3	123405713	123405714
chr3	123405758	123405759
chr3	123405802	123405803
chr3	123405804	123405805
chr3	123405809	123405810
chr3	123405858	123405859
chr3	123405977	123405978
chr3	123406062	123406063
chr3	123406077	123406078
chr3	123406078	123406079
chr3	123406147	123406148
chr3	123406212	123406213
chr3	123406224	123406225
chr3	123406320	123406321
chr3	123406344	123406345
chr3	123406350	123406351
chr3	123406479	123406480
chr3	123406524	123406525
chr3	123406589	123406590
chr3	123406591	123406592
chr3	123406602	123406603
chr3	123406678	123406679
chr3	123406685	123406686
chr3	123406688	123406689
chr3	123406692	123406693
chr3	123406710	123406711
chr3	123406756	123406757
chr3	123406812	123406813
chr3	123406813	123406814
chr3	123406898	123406899
chr3	123406942	123406943
chr3	123406977	123406978
chr3	123407050	123407051
chr3	123407093	123407094
chr3	123407172	123407173
chr3	123407185	123407186
chr3	123407198	123407199
chr3	123407226	123407227
chr3	123407246	123407247
chr3	123407256	123407257
chr3	123407352	123407353
chr3	123407368	123407369
chr3	123407455	123407456
chr3	123407545	123407546
chr3	123407546	123407547
chr3	123407594	123407595
chr3	123407595	123407596
chr3	123407837	123407838
chr3	123408049	123408050
chr3	123408654	123408655
chr3	123408771	123408772
chr3	123408780	123408781
chr3	123408938	123408939
chr3	123408940	123408941
chr3	123409007	123409008
chr3	123409008	123409009
chr3	123409009	123409010
chr3	123409103	123409104
chr3	123409109	123409110
chr3	123409140	123409141
chr3	123409156	123409157
chr3	123409221	123409222
chr3	123409295	123409296
chr3	123409353	123409354
chr3	123409377	123409378
chr3	123409465	123409466
chr3	123409605	123409606
chr3	123409660	123409661
chr3	123409916	123409917
chr3	123409970	123409971
chr3	123409996	123409997
chr3	123410118	123410119
chr3	123411570	123411571
chr3	123411759	123411760
chr3	123411766	123411767
chr3	123411975	123411976
chr3	123411988	123411989
chr3	123412010	123412011
chr3	123412020	123412021
chr3	123412037	123412038
chr3	123412179	123412180
chr3	123412392	123412393
chr3	123412531	123412532
chr3	123412622	123412623
chr3	123412673	123412674
chr3	123412741	123412742
chr3	123412747	123412748
chr3	123412757	123412758
chr3	123412771	123412772
chr3	123412817	123412818
chr3	123412899	123412900
chr3	123412936	123412937
chr3	123412963	123412964
chr3	123413019	123413020
chr3	123413110	123413111
chr3	123413214	123413215
chr3	123413309	123413310
chr3	123413322	123413323
chr3	123413359	123413360
chr3	123413379	123413380
chr3	123413498	123413499
chr3	123413551	123413552
chr3	123413868	123413869
chr3	123414132	123414133
chr3	123414350	123414351
chr3	123414469	123414470
chr3	123414475	123414476
chr3	123414905	123414906
chr3	123415163	123415164
chr3	123415335	123415336
chr3	123415903	123415904
chr3	123416056	123416057
chr3	123416092	123416093
chr3	123416186	123416187
chr3	123416239	123416240
chr3	123416353	123416354
chr3	123416591	123416592
chr3	123416594	123416595
chr3	123416654	123416655
chr3	123416684	123416685
chr3	123416779	123416780
chr3	123416891	123416892
chr3	123417055	123417056
chr3	123417151	123417152
chr3	123417265	123417266
chr3	123417328	123417329
chr3	123417354	123417355
chr3	123417378	123417379
chr3	123417401	123417402
chr3	123417441	123417442
chr3	123417443	123417444
chr3	123417550	123417551
chr3	123417576	123417577
chr3	123417621	123417622
chr3	123417713	123417714
chr3	123417759	123417760
chr3	123417883	123417884
chr3	123417923	123417924
chr3	123417983	123417984
chr3	123418064	123418065
chr3	123418091	123418092
chr3	123418093	123418094
chr3	123418490	123418491
chr3	123418506	123418507
chr3	123418508	123418509
chr3	123418514	123418515
chr3	123418644	123418645
chr3	123418646	123418647
chr3	123418678	123418679
chr3	123418841	123418842
chr3	123419101	123419102
chr3	123419160	123419161
chr3	123419228	123419229
chr3	123419337	123419338
chr3	123419372	123419373
chr3	123419468	123419469
chr3	123419472	123419473
chr3	123419569	123419570
chr3	123419688	123419689
chr3	123419809	123419810
chr3	123419835	123419836
chr3	123419881	123419882
chr3	123419904	123419905
chr3	123419925	123419926
chr3	123420063	123420064
chr3	123420183	123420184
chr3	123420257	123420258
chr3	123420324	123420325
chr3	123420457	123420458
chr3	123421039	123421040
chr3	123421066	123421067
chr3	123421089	123421090
chr3	123421090	123421091
chr3	123421151	123421152
chr3	123421161	123421162
chr3	123421204	123421205
chr3	123421223	123421224
chr3	123421252	123421253
chr3	123421263	123421264
chr3	123421266	123421267
chr3	123421288	123421289
chr3	123421365	123421366
chr3	123421379	123421380
chr3	123421424	123421425
chr3	123421487	123421488
chr3	123421594	123421595
chr3	123421717	123421718
chr3	123421773	123421774
chr3	123421852	123421853
chr3	123421853	123421854
chr3	123421869	123421870
chr3	123421871	123421872
chr3	123421908	123421909
chr3	123421922	123421923
chr3	123421949	123421950
chr3	123421961	123421962
chr3	123422026	123422027
chr3	123422120	123422121
chr3	123422124	123422125
chr3	123422132	123422133
chr3	123422169	123422170
chr3	123422264	123422265
chr3	123422319	123422320
chr3	123422345	123422346
chr3	123422423	123422424
chr3	123422517	123422518
chr3	123422566	123422567
chr3	123422599	123422600
chr3	123422730	123422731
chr3	123422836	123422837
chr3	123423046	123423047
chr3	123423047	123423048
chr3	123423137	123423138
chr3	123423300	123423301
chr3	123423375	123423376
chr3	123423394	123423395
chr3	123423469	123423470
chr3	123423478	123423479
chr3	123423479	123423480
chr3	123423507	123423508
chr3	123423536	123423537
chr3	123423568	123423569
chr3	123423573	123423574
chr3	123423658	123423659
chr3	123423672	123423673
chr3	123423694	123423695
chr3	123423705	123423706
chr3	123423710	123423711
chr3	123423712	123423713
chr3	123423728	123423729
chr3	123423730	123423731
chr3	123423742	123423743
chr3	123423773	123423774
chr3	123423801	123423802
chr3	123423858	123423859
chr3	123423893	123423894
chr3	123423900	123423901
chr3	123423903	123423904
chr3	123423907	123423908
chr3	123423935	123423936
chr3	123423944	123423945
chr3	123423965	123423966
chr3	123423968	123423969
chr3	123424024	123424025
chr3	123424025	123424026
chr3	123424037	123424038
chr3	123424038	123424039
chr3	123424153	123424154
chr3	123424248	123424249
chr3	123424265	123424266
chr3	123424272	123424273
chr3	123424293	123424294
chr3	123424299	123424300
chr3	123424306	123424307
chr3	123424887	123424888
chr3	123424937	123424938
chr3	123424958	123424959
chr3	123424961	123424962
chr3	123425023	123425024
chr3	123425050	123425051
chr3	123425066	123425067
chr3	123425149	123425150
chr3	123425244	123425245
chr3	123425309	123425310
chr3	123425333	123425334
chr3	123425352	123425353
chr3	123425435	123425436
chr3	123425531	123425532
chr3	123425635	123425636
chr3	123425664	123425665
chr3	123425737	123425738
chr3	123425931	123425932
chr3	123425989	123425990
chr3	123426169	123426170
chr3	123426183	123426184
chr3	123426230	123426231
chr3	123426231	123426232
chr3	123426287	123426288
chr3	123426292	123426293
chr3	123426304	123426305
chr3	123426558	123426559
chr3	123426575	123426576
chr3	123426717	123426718
chr3	123426863	123426864
chr3	123426900	123426901
chr3	123426949	123426950
chr3	123426967	123426968
chr3	123426969	123426970
chr3	123427184	123427185
chr3	123427243	123427244
chr3	123427393	123427394
chr3	123427394	123427395
chr3	123427399	123427400
chr3	123427452	123427453
chr3	123427651	123427652
chr3	123427784	123427785
chr3	123429129	123429130
chr3	123429750	123429751
chr3	123430250	123430251
chr3	123430375	123430376
chr3	123430395	123430396
chr3	123431330	123431331
chr3	123431650	123431651
chr3	123432017	123432018
chr3	123432375	123432376
chr3	123432405	123432406
chr3	123432928	123432929
chr3	123432985	123432986
chr3	123433002	123433003
chr3	123433126	123433127
chr3	123433345	123433346
chr3	123433387	123433388
chr3	123433982	123433983
chr3	123434111	123434112
chr3	123434146	123434147
chr3	123434174	123434175
chr3	123434216	123434217
chr3	123434259	123434260
chr3	123434260	123434261
chr3	123434341	123434342
chr3	123434354	123434355
chr3	123434359	123434360
chr3	123434371	123434372
chr3	123434377	123434378
chr3	123434378	123434379
chr3	123434380	123434381
chr3	123434386	123434387
chr3	123434468	123434469
chr3	123434475	123434476
chr3	123434476	123434477
chr3	123434533	123434534
chr3	123434584	123434585
chr3	123434638	123434639
chr3	123434639	123434640
chr3	123434644	123434645
chr3	123434649	123434650
chr3	123434815	123434816
chr3	123434837	123434838
chr3	123434843	123434844
chr3	123434851	123434852
chr3	123434890	123434891
chr3	123434909	123434910
chr3	123435004	123435005
chr3	123435157	123435158
chr3	123435200	123435201
chr3	123435264	123435265
chr3	123435385	123435386
chr3	123435911	123435912
chr3	123436149	123436150
chr3	123436309	123436310
chr3	123436650	123436651
chr3	123436775	123436776
chr3	123436845	123436846
chr3	123436957	123436958
chr3	123437129	123437130
chr3	123437228	123437229
chr3	123437256	123437257
chr3	123437339	123437340
chr3	123437340	123437341
chr3	123437424	123437425
chr3	123437485	123437486
chr3	123437490	123437491
chr3	123437566	123437567
chr3	123437809	123437810
chr3	123437810	123437811
chr3	123437813	123437814
chr3	123437851	123437852
chr3	123437900	123437901
chr3	123437911	123437912
chr3	123437951	123437952
chr3	123438137	123438138
chr3	123438255	123438256
chr3	123438366	123438367
chr3	123438377	123438378
chr3	123438399	123438400
chr3	123438575	123438576
chr3	123438784	123438785
chr3	123438861	123438862
chr3	123439108	123439109
chr3	123439159	123439160
chr3	123439745	123439746
chr3	123440291	123440292
chr3	123440313	123440314
chr3	123440516	123440517
chr3	123440646	123440647
chr3	123440723	123440724
chr3	123440725	123440726
chr3	123440726	123440727
chr3	123440865	123440866
chr3	123440866	123440867
chr3	123441021	123441022
chr3	123441063	123441064
chr3	123441186	123441187
chr3	123441243	123441244
chr3	123441253	123441254
chr3	123441317	123441318
chr3	123441371	123441372
chr3	123441430	123441431
chr3	123441481	123441482
chr3	123441570	123441571
chr3	123441574	123441575
chr3	123441579	123441580
chr3	123441667	123441668
chr3	123442073	123442074
chr3	123442093	123442094
chr3	123442109	123442110
chr3	123442542	123442543
chr3	123442865	123442866
chr3	123443079	123443080
chr3	123443086	123443087
chr3	123443180	123443181
chr3	123443196	123443197
chr3	123443281	123443282
chr3	123443311	123443312
chr3	123444057	123444058
chr3	123444565	123444566
chr3	123444665	123444666
chr3	123444694	123444695
chr3	123444818	123444819
chr3	123445741	123445742
chr3	123447744	123447745
chr3	123447746	123447747
chr3	123447870	123447871
chr3	123447898	123447899
chr3	123447996	123447997
chr3	123448022	123448023
chr3	123448227	123448228
chr3	123448289	123448290
chr3	123448378	123448379
chr3	123448596	123448597
chr3	123448621	123448622
chr3	123448712	123448713
chr3	123448909	123448910
chr3	123449057	123449058
chr3	123449154	123449155
chr3	123449198	123449199
chr3	123449288	123449289
chr3	123449306	123449307
chr3	123450000	123450001
chr3	123450350	123450351
chr3	123450376	123450377
chr3	123450415	123450416
chr3	123450584	123450585
chr3	123450836	123450837
chr3	123450928	123450929
chr3	123451332	123451333
chr3	123451346	123451347
chr3	123451733	123451734
chr3	123451831	123451832
chr3	123452429	123452430
chr3	123452515	123452516
chr3	123452876	123452877
chr3	123453044	123453045
chr3	123453307	123453308
chr3	123453345	123453346
chr3	123453374	123453375
chr3	123453376	123453377
chr3	123453436	123453437
chr3	123453471	123453472
chr3	123453485	123453486
chr3	123453486	123453487
chr3	123453599	123453600
chr3	123453713	123453714
chr3	123453717	123453718
chr3	123453718	123453719
chr3	123453847	123453848
chr3	123453868	123453869
chr3	123454270	123454271
chr3	123454294	123454295
chr3	123454361	123454362
chr3	123454517	123454518
chr3	123454702	123454703
chr3	123454793	123454794
chr3	123454840	123454841
chr3	123454866	123454867
chr3	123454969	123454970
chr3	123454991	123454992
chr3	123455004	123455005
chr3	123455093	123455094
chr3	123455111	123455112
chr3	123455120	123455121
chr3	123455206	123455207
chr3	123455208	123455209
chr3	123455226	123455227
chr3	123455404	123455405
chr3	123455428	123455429
chr3	123455448	123455449
chr3	123455502	123455503
chr3	123455505	123455506
chr3	123455513	123455514
chr3	123455584	123455585
chr3	123455585	123455586
chr3	123455654	123455655
chr3	123455689	123455690
chr3	123455712	123455713
chr3	123455730	123455731
chr3	123455733	123455734
chr3	123455756	123455757
chr3	123455883	123455884
chr3	123456267	123456268
chr3	123456441	123456442
chr3	123456571	123456572
chr3	123456576	123456577
chr3	123456847	123456848
chr3	123456882	123456883
chr3	123456887	123456888
chr3	123456955	123456956
chr3	123457111	123457112
chr3	123457160	123457161
chr3	123457202	123457203
chr3	123457495	123457496
chr3	123457661	123457662
chr3	123457822	123457823
chr3	123457837	123457838
chr3	123458087	123458088
chr3	123458287	123458288
chr3	123458317	123458318
chr3	123458323	123458324
chr3	123458417	123458418
chr3	123458420	123458421
chr3	123458425	123458426
chr3	123458456	123458457
chr3	123458508	123458509
chr3	123458565	123458566
chr3	123458619	123458620
chr3	123458646	123458647
chr3	123459020	123459021
chr3	123459367	123459368
chr3	123459373	123459374
chr3	123459934	123459935
chr3	123459987	123459988
chr3	123459992	123459993
chr3	123459997	123459998
chr3	123460739	123460740
chr3	123460993	123460994
chr3	123461049	123461050
chr3	123461086	123461087
chr3	123461401	123461402
chr3	123461403	123461404
chr3	123461446	123461447
chr3	123461615	123461616
chr3	123461672	123461673
chr3	123461853	123461854
chr3	123461875	123461876
chr3	123461954	123461955
chr3	123462043	123462044
chr3	123462111	123462112
chr3	123462129	123462130
chr3	123462206	123462207
chr3	123462210	123462211
chr3	123462239	123462240
chr3	123462370	123462371
chr3	123462403	123462404
chr3	123462507	123462508
chr3	123462509	123462510
chr3	123462514	123462515
chr3	123462530	123462531
chr3	123462542	123462543
chr3	123462555	123462556
chr3	123462567	123462568
chr3	123462574	123462575
chr3	123462584	123462585
chr3	123462599	123462600
chr3	123462658	123462659
chr3	123462670	123462671
chr3	123462673	123462674
chr3	123462713	123462714
chr3	123462781	123462782
chr3	123462843	123462844
chr3	123462856	123462857
chr3	123462866	123462867
chr3	123462955	123462956
chr3	123462960	123462961
chr3	123463043	123463044
chr3	123463106	123463107
chr3	123463298	123463299
chr3	123463353	123463354
chr3	123463403	123463404
chr3	123463442	123463443
chr3	123463474	123463475
chr3	123463501	123463502
chr3	123463643	123463644
chr3	123463671	123463672
chr3	123463680	123463681
chr3	123463942	123463943
chr3	123463952	123463953
chr3	123463958	123463959
chr3	123464021	123464022
chr3	123464188	123464189
chr3	123464550	123464551
chr3	123464746	123464747
chr3	123464936	123464937
chr3	123464964	123464965
chr3	123465094	123465095
chr3	123465114	123465115
chr3	123465153	123465154
chr3	123465313	123465314
chr3	123465550	123465551
chr3	123465623	123465624
chr3	123465851	123465852
chr3	123465883	123465884
chr3	123466018	123466019
chr3	123466074	123466075
chr3	123466152	123466153
chr3	123466275	123466276
chr3	123466397	123466398
chr3	123466543	123466544
chr3	123466560	123466561
chr3	123466570	123466571
chr3	123466659	123466660
chr3	123466711	123466712
chr3	123466718	123466719
chr3	123466719	123466720
chr3	123466923	123466924
chr3	123466973	123466974
chr3	123466996	123466997
chr3	123467250	123467251
chr3	123467290	123467291
chr3	123467419	123467420
chr3	123467613	123467614
chr3	123467651	123467652
chr3	123467703	123467704
chr3	123467774	123467775
chr3	123467786	123467787
chr3	123467852	123467853
chr3	123467867	123467868
chr3	123467914	123467915
chr3	123467925	123467926
chr3	123467943	123467944
chr3	123467960	123467961
chr3	123468030	123468031
chr3	123468117	123468118
chr3	123468131	123468132
chr3	123468140	123468141
chr3	123468245	123468246
chr3	123468246	123468247
chr3	123468400	123468401
chr3	123468430	123468431
chr3	123468451	123468452
chr3	123468472	123468473
chr3	123468477	123468478
chr3	123468563	123468564
chr3	123468609	123468610
chr3	123468807	123468808
chr3	123468815	123468816
chr3	123468827	123468828
chr3	123468869	123468870
chr3	123468889	123468890
chr3	123468907	123468908
chr3	123468923	123468924
chr3	123468992	123468993
chr3	123469035	123469036
chr3	123469073	123469074
chr3	123469160	123469161
chr3	123469191	123469192
chr3	123469206	123469207
chr3	123469212	123469213
chr3	123469330	123469331
chr3	123469335	123469336
chr3	123469352	123469353
chr3	123469404	123469405
chr3	123469469	123469470
chr3	123469471	123469472
chr3	123469592	123469593
chr3	123469659	123469660
chr3	123469843	123469844
chr3	123469887	123469888
chr3	123470087	123470088
chr3	123470169	123470170
chr3	123470210	123470211
chr3	123470241	123470242
chr3	123470322	123470323
chr3	123470357	123470358
chr3	123470596	123470597
chr3	123470656	123470657
chr3	123470751	123470752
chr3	123470767	123470768
chr3	123470777	123470778
chr3	123471041	123471042
chr3	123471067	123471068
chr3	123471077	123471078
chr3	123471080	123471081
chr3	123471097	123471098
chr3	123471130	123471131
chr3	123471283	123471284
chr3	123471325	123471326
chr3	123471336	123471337
chr3	123471471	123471472
chr3	123471528	123471529
chr3	123471625	123471626
chr3	123471734	123471735
chr3	123476214	123476215
chr3	123476234	123476235
chr3	123476249	123476250
chr3	123476277	123476278
chr3	123476286	123476287
chr3	123476343	123476344
chr3	123476361	123476362
chr3	123476447	123476448
chr3	123476475	123476476
chr3	123476662	123476663
chr3	123476675	123476676
chr3	123476925	123476926
chr3	123477052	123477053
chr3	123477096	123477097
chr3	123477153	123477154
chr3	123477228	123477229
chr3	123477230	123477231
chr3	123477260	123477261
chr3	123477324	123477325
chr3	123477484	123477485
chr3	123477515	123477516
chr3	123477558	123477559
chr3	123477619	123477620
chr3	123477775	123477776
chr3	123478298	123478299
chr3	123478705	123478706
chr3	123478916	123478917
chr3	123478992	123478993
chr3	123479188	123479189
chr3	123479715	123479716
chr3	123479861	123479862
chr3	123480009	123480010
chr3	123480566	123480567
chr3	123480613	123480614
chr3	123480683	123480684
chr3	123480688	123480689
chr3	123481062	123481063
chr3	123481255	123481256
chr3	123481311	123481312
chr3	123481420	123481421
chr3	123481577	123481578
chr3	123481578	123481579
chr3	123481962	123481963
chr3	123482035	123482036
chr3	123482301	123482302
chr3	123482321	123482322
chr3	123482650	123482651
chr3	123482665	123482666
chr3	123483149	123483150
chr3	123483151	123483152
chr3	123483166	123483167
chr3	123483176	123483177
chr3	123483202	123483203
chr3	123483288	123483289
chr3	123483353	123483354
chr3	123483417	123483418
chr3	123483509	123483510
chr3	123483510	123483511
chr3	123483513	123483514
chr3	123483515	123483516
chr3	123483589	123483590
chr3	123483722	123483723
chr3	123483791	123483792
chr3	123483793	123483794
chr3	123483805	123483806
chr3	123483809	123483810
chr3	123483819	123483820
chr3	123483821	123483822
chr3	123483939	123483940
chr3	123484061	123484062
chr3	123484220	123484221
chr3	123484258	123484259
chr3	123484308	123484309
chr3	123484444	123484445
chr3	123484511	123484512
chr3	123484530	123484531
chr3	123484754	123484755
chr3	123484761	123484762
chr3	123484823	123484824
chr3	123484857	123484858
chr3	123484992	123484993
chr3	123485017	123485018
chr3	123485120	123485121
chr3	123485282	123485283
chr3	123485284	123485285
chr3	123485552	123485553
chr3	123485641	123485642
chr3	123485648	123485649
chr3	123485656	123485657
chr3	123485797	123485798
chr3	123485832	123485833
chr3	123485833	123485834
chr3	123485847	123485848
chr3	123485870	123485871
chr3	123485929	123485930
chr3	123486091	123486092
chr3	123486098	123486099
chr3	123486199	123486200
chr3	123486713	123486714
chr3	123487318	123487319
chr3	123487363	123487364
chr3	123487492	123487493
chr3	123487493	123487494
chr3	123487661	123487662
chr3	123488429	123488430
chr3	123488467	123488468
chr3	123488802	123488803
chr3	123489071	123489072
chr3	123489662	123489663
chr3	123489685	123489686
chr3	123489998	123489999
chr3	123490033	123490034
chr3	123490059	123490060
chr3	123490130	123490131
chr3	123490160	123490161
chr3	123490172	123490173
chr3	123490578	123490579
chr3	123491205	123491206
chr3	123491298	123491299
chr3	123491423	123491424
chr3	123491426	123491427
chr3	123491489	123491490
chr3	123491490	123491491
chr3	123491880	123491881
chr3	123492039	123492040
chr3	123492050	123492051
chr3	123492574	123492575
chr3	123492675	123492676
chr3	123492843	123492844
chr3	123493533	123493534
chr3	123493880	123493881
chr3	123493967	123493968
chr3	123494243	123494244
chr3	123494267	123494268
chr3	123494634	123494635
chr3	123495246	123495247
chr3	123495451	123495452
chr3	123495511	123495512
chr3	123495604	123495605
chr3	123495969	123495970
chr3	123495973	123495974
chr3	123496682	123496683
chr3	123496863	123496864
chr3	123496936	123496937
chr3	123496958	123496959
chr3	123497126	123497127
chr3	123497440	123497441
chr3	123498209	123498210
chr3	123498383	123498384
chr3	123498417	123498418
chr3	123498956	123498957
chr3	123499147	123499148
chr3	123499185	123499186
chr3	123499287	123499288
chr3	123499300	123499301
chr3	123499348	123499349
chr3	123499447	123499448
chr3	123499520	123499521
chr3	123499808	123499809
chr3	123499875	123499876
chr3	123499910	123499911
chr3	123500011	123500012
chr3	123500031	123500032
chr3	123500083	123500084
chr3	123500086	123500087
chr3	123500271	123500272
chr3	123500441	123500442
chr3	123502501	123502502
chr3	123502961	123502962
chr3	123503007	123503008
chr3	123503075	123503076
chr3	123503101	123503102
chr3	123503117	123503118
chr3	123503136	123503137
chr3	123503354	123503355
chr3	123503604	123503605
chr3	123503831	123503832
chr3	123503901	123503902
chr3	123503940	123503941
chr3	123504116	123504117
chr3	123504260	123504261
chr3	123504394	123504395
chr3	123504519	123504520
chr3	123504527	123504528
chr3	123504910	123504911
chr3	123504939	123504940
chr3	123505019	123505020
chr3	123505061	123505062
chr3	123505073	123505074
chr3	123505098	123505099
chr3	123505148	123505149
chr3	123505334	123505335
chr3	123505659	123505660
chr3	123505692	123505693
chr3	123505707	123505708
chr3	123505901	123505902
chr3	123505955	123505956
chr3	123505980	123505981
chr3	123506035	123506036
chr3	123506110	123506111
chr3	123506490	123506491
chr3	123506563	123506564
chr3	123506642	123506643
chr3	123506724	123506725
chr3	123506730	123506731
chr3	123506741	123506742
chr3	123506769	123506770
chr3	123506789	123506790
chr3	123506889	123506890
chr3	123506902	123506903
chr3	123507109	123507110
chr3	123507178	123507179
chr3	123507270	123507271
chr3	123507346	123507347
chr3	123507361	123507362
chr3	123507362	123507363
chr3	123507564	123507565
chr3	123507567	123507568
chr3	123507809	123507810
chr3	123507898	123507899
chr3	123507924	123507925
chr3	123508235	123508236
chr3	123508238	123508239
chr3	123508586	123508587
chr3	123508591	123508592
chr3	123508733	123508734
chr3	123508734	123508735
chr3	123508992	123508993
chr3	123509030	123509031
chr3	123509047	123509048
chr3	123509061	123509062
chr3	123509072	123509073
chr3	123509173	123509174
chr3	123509177	123509178
chr3	123509188	123509189
chr3	123509198	123509199
chr3	123509213	123509214
chr3	123509231	123509232
chr3	123509257	123509258
chr3	123509299	123509300
chr3	123509389	123509390
chr3	123509508	123509509
chr3	123509542	123509543
chr3	123509621	123509622
chr3	123509623	123509624
chr3	123509669	123509670
chr3	123509678	123509679
chr3	123509810	123509811
chr3	123509839	123509840
chr3	123509842	123509843
chr3	123509853	123509854
chr3	123509994	123509995
chr3	123509996	123509997
chr3	123510034	123510035
chr3	123510155	123510156
chr3	123510252	123510253
chr3	123510253	123510254
chr3	123510254	123510255
chr3	123510427	123510428
chr3	123510430	123510431
chr3	123510467	123510468
chr3	123510477	123510478
chr3	123510496	123510497
chr3	123510511	123510512
chr3	123510517	123510518
chr3	123510549	123510550
chr3	123510551	123510552
chr3	123510599	123510600
chr3	123510692	123510693
chr3	123510731	123510732
chr3	123510733	123510734
chr3	123510780	123510781
chr3	123510868	123510869
chr3	123511129	123511130
chr3	123511358	123511359
chr3	123511395	123511396
chr3	123511398	123511399
chr3	123511492	123511493
chr3	123511535	123511536
chr3	123511629	123511630
chr3	123511636	123511637
chr3	123511716	123511717
chr3	123511736	123511737
chr3	123511775	123511776
chr3	123511795	123511796
chr3	123511880	123511881
chr3	123512022	123512023
chr3	123512045	123512046
chr3	123512050	123512051
chr3	123512055	123512056
chr3	123512376	123512377
chr3	123512391	123512392
chr3	123512536	123512537
chr3	123512591	123512592
chr3	123512597	123512598
chr3	123512598	123512599
chr3	123512609	123512610
chr3	123512700	123512701
chr3	123512747	123512748
chr3	123512751	123512752
chr3	123512757	123512758
chr3	123512774	123512775
chr3	123512806	123512807
chr3	123512825	123512826
chr3	123512853	123512854
chr3	123512897	123512898
chr3	123512904	123512905
chr3	123512920	123512921
chr3	123512924	123512925
chr3	123512925	123512926
chr3	123512930	123512931
chr3	123512966	123512967
chr3	123513051	123513052
chr3	123513073	123513074
chr3	123513089	123513090
chr3	123513103	123513104
chr3	123513104	123513105
chr3	123513160	123513161
chr3	123513181	123513182
chr3	123513190	123513191
chr3	123513204	123513205
chr3	123513227	123513228
chr3	123513246	123513247
chr3	123513253	123513254
chr3	123513332	123513333
chr3	123513352	123513353
chr3	123513364	123513365
chr3	123513480	123513481
chr3	123513513	123513514
chr3	123513554	123513555
chr3	123513577	123513578
chr3	123513697	123513698
chr3	123513761	123513762
chr3	123513789	123513790
chr3	123513896	123513897
chr3	123513931	123513932
chr3	123513933	123513934
chr3	123513970	123513971
chr3	123513996	123513997
chr3	123514003	123514004
chr3	123514069	123514070
chr3	123514191	123514192
chr3	123514283	123514284
chr3	123514381	123514382
chr3	123514405	123514406
chr3	123514413	123514414
chr3	123514425	123514426
chr3	123514438	123514439
chr3	123514439	123514440
chr3	123514449	123514450
chr3	123514469	123514470
chr3	123514481	123514482
chr3	123514487	123514488
chr3	123514502	123514503
chr3	123514559	123514560
chr3	123514674	123514675
chr3	123514678	123514679
chr3	123514732	123514733
chr3	123514743	123514744
chr3	123514771	123514772
chr3	123514868	123514869
chr3	123514884	123514885
chr3	123514908	123514909
chr3	123514925	123514926
chr3	123514963	123514964
chr3	123515057	123515058
chr3	123515079	123515080
chr3	123515086	123515087
chr3	123515098	123515099
chr3	123515120	123515121
chr3	123515128	123515129
chr3	123515185	123515186
chr3	123515214	123515215
chr3	123515513	123515514
chr3	123515806	123515807
chr3	123515823	123515824
chr3	123515866	123515867
chr3	123515920	123515921
chr3	123516191	123516192
chr3	123516382	123516383
chr3	123516424	123516425
chr3	123516434	123516435
chr3	123516494	123516495
chr3	123516506	123516507
chr3	123516521	123516522
chr3	123516546	123516547
chr3	123516550	123516551
chr3	123516559	123516560
chr3	123516631	123516632
chr3	123517067	123517068
chr3	123517216	123517217
chr3	123517252	123517253
chr3	123517356	123517357
chr3	123517411	123517412
chr3	123517516	123517517
chr3	123517525	123517526
chr3	123517532	123517533
chr3	123517533	123517534
chr3	123517534	123517535
chr3	123517560	123517561
chr3	123517594	123517595
chr3	123517612	123517613
chr3	123517682	123517683
chr3	123517705	123517706
chr3	123517722	123517723
chr3	123517726	123517727
chr3	123517771	123517772
chr3	123517778	123517779
chr3	123518154	123518155
chr3	123518212	123518213
chr3	123518304	123518305
chr3	123518347	123518348
chr3	123518352	123518353
chr3	123518358	123518359
chr3	123518413	123518414
chr3	123518429	123518430
chr3	123518577	123518578
chr3	123518642	123518643
chr3	123518659	123518660
chr3	123518759	123518760
chr3	123518792	123518793
chr3	123518827	123518828
chr3	123518829	123518830
chr3	123518831	123518832
chr3	123518911	123518912
chr3	123518939	123518940
chr3	123518946	123518947
chr3	123518988	123518989
chr3	123519010	123519011
chr3	123519084	123519085
chr3	123519111	123519112
chr3	123519159	123519160
chr3	123519170	123519171
chr3	123519216	123519217
chr3	123519249	123519250
chr3	123519430	123519431
chr3	123519693	123519694
chr3	123519894	123519895
chr3	123520013	123520014
chr3	123520136	123520137
chr3	123520166	123520167
chr3	123520271	123520272
chr3	123520329	123520330
chr3	123520392	123520393
chr3	123520505	123520506
chr3	123520665	123520666
chr3	123520810	123520811
chr3	123520915	123520916
chr3	123520950	123520951
chr3	123520966	123520967
chr3	123521042	123521043
chr3	123521090	123521091
chr3	123521139	123521140
chr3	123521243	123521244
chr3	123521320	123521321
chr3	123521418	123521419
chr3	123521449	123521450
chr3	123521456	123521457
chr3	123521553	123521554
chr3	123521554	123521555
chr3	123521638	123521639
chr3	123521652	123521653
chr3	123521658	123521659
chr3	123521686	123521687
chr3	123521823	123521824
chr3	123522009	123522010
chr3	123522020	123522021
chr3	123522041	123522042
chr3	123522050	123522051
chr3	123522086	123522087
chr3	123522088	123522089
chr3	123522089	123522090
chr3	123522119	123522120
chr3	123522284	123522285
chr3	123522377	123522378
chr3	123522575	123522576
chr3	123522581	123522582
chr3	123522617	123522618
chr3	123522641	123522642
chr3	123522687	123522688
chr3	123522855	123522856
chr3	123522917	123522918
chr3	123522934	123522935
chr3	123523009	123523010
chr3	123523013	123523014
chr3	123523026	123523027
chr3	123523053	123523054
chr3	123523054	123523055
chr3	123523058	123523059
chr3	123523107	123523108
chr3	123523117	123523118
chr3	123523221	123523222
chr3	123523444	123523445
chr3	123523479	123523480
chr3	123523484	123523485
chr3	123523925	123523926
chr3	123523940	123523941
chr3	123523943	123523944
chr3	123523981	123523982
chr3	123524096	123524097
chr3	123524100	123524101
chr3	123524210	123524211
chr3	123524326	123524327
chr3	123525120	123525121
chr3	123525220	123525221
chr3	123525723	123525724
chr3	123525887	123525888
chr3	123525982	123525983
chr3	123526085	123526086
chr3	123526092	123526093
chr3	123526256	123526257
chr3	123526425	123526426
chr3	123526706	123526707
chr3	123526728	123526729
chr3	123526954	123526955
chr3	123527005	123527006
chr3	123527114	123527115
chr3	123527191	123527192
chr3	123527215	123527216
chr3	123527264	123527265
chr3	123527469	123527470
chr3	123527480	123527481
chr3	123527481	123527482
chr3	123527525	123527526
chr3	123527542	123527543
chr3	123527560	123527561
chr3	123527723	123527724
chr3	123527994	123527995
chr3	123528007	123528008
chr3	123528193	123528194
chr3	123528216	123528217
chr3	123528275	123528276
chr3	123528603	123528604
chr3	123528674	123528675
chr3	123528900	123528901
chr3	123529008	123529009
chr3	123529279	123529280
chr3	123529364	123529365
chr3	123529365	123529366
chr3	123529407	123529408
chr3	123529443	123529444
chr3	123530035	123530036
chr3	123530053	123530054
chr3	123530057	123530058
chr3	123530215	123530216
chr3	123530273	123530274
chr3	123530945	123530946
chr3	123531006	123531007
chr3	123531012	123531013
chr3	123531060	123531061
chr3	123531358	123531359
chr3	123531472	123531473
chr3	123531481	123531482
chr3	123531538	123531539
chr3	123531667	123531668
chr3	123531703	123531704
chr3	123531720	123531721
chr3	123531733	123531734
chr3	123531760	123531761
chr3	123531804	123531805
chr3	123531836	123531837
chr3	123531859	123531860
chr3	123531872	123531873
chr3	123531913	123531914
chr3	123531954	123531955
chr3	123532178	123532179
chr3	123532189	123532190
chr3	123532368	123532369
chr3	123532381	123532382
chr3	123532395	123532396
chr3	123532396	123532397
chr3	123532403	123532404
chr3	123532405	123532406
chr3	123532582	123532583
chr3	123532589	123532590
chr3	123532621	123532622
chr3	123532727	123532728
chr3	123532810	123532811
chr3	123532995	123532996
chr3	123532999	123533000
chr3	123533210	123533211
chr3	123533213	123533214
chr3	123533250	123533251
chr3	123533269	123533270
chr3	123533271	123533272
chr3	123533296	123533297
chr3	123533329	123533330
chr3	123533347	123533348
chr3	123533367	123533368
chr3	123533508	123533509
chr3	123533630	123533631
chr3	123533695	123533696
chr3	123533711	123533712
chr3	123533739	123533740
chr3	123533747	123533748
chr3	123533912	123533913
chr3	123533925	123533926
chr3	123533986	123533987
chr3	123533992	123533993
chr3	123534033	123534034
chr3	123534034	123534035
chr3	123534051	123534052
chr3	123534093	123534094
chr3	123534097	123534098
chr3	123534100	123534101
chr3	123534132	123534133
chr3	123534188	123534189
chr3	123534199	123534200
chr3	123534232	123534233
chr3	123534235	123534236
chr3	123534241	123534242
chr3	123534243	123534244
chr3	123534271	123534272
chr3	123534354	123534355
chr3	123534357	123534358
chr3	123534376	123534377
chr3	123534509	123534510
chr3	123534518	123534519
chr3	123534530	123534531
chr3	123534609	123534610
chr3	123534667	123534668
chr3	123534781	123534782
chr3	123534816	123534817
chr3	123534855	123534856
chr3	123534862	123534863
chr3	123535006	123535007
chr3	123535178	123535179
chr3	123535206	123535207
chr3	123535207	123535208
chr3	123535226	123535227
chr3	123535411	123535412
chr3	123535418	123535419
chr3	123535502	123535503
chr3	123535526	123535527
chr3	123535552	123535553
chr3	123535558	123535559
chr3	123535598	123535599
chr3	123535796	123535797
chr3	123535810	123535811
chr3	123535859	123535860
chr3	123535927	123535928
chr3	123535933	123535934
chr3	123536054	123536055
chr3	123536063	123536064
chr3	123536096	123536097
chr3	123536100	123536101
chr3	123536112	123536113
chr3	123536125	123536126
chr3	123536131	123536132
chr3	123536278	123536279
chr3	123536345	123536346
chr3	123536354	123536355
chr3	123536399	123536400
chr3	123536482	123536483
chr3	123536484	123536485
chr3	123536560	123536561
chr3	123536708	123536709
chr3	123536716	123536717
chr3	123536724	123536725
chr3	123536726	123536727
chr3	123536847	123536848
chr3	123536895	123536896
chr3	123536904	123536905
chr3	123536930	123536931
chr3	123536963	123536964
chr3	123536968	123536969
chr3	123537179	123537180
chr3	123537206	123537207
chr3	123537236	123537237
chr3	123537239	123537240
chr3	123537253	123537254
chr3	123537254	123537255
chr3	123537271	123537272
chr3	123537273	123537274
chr3	123537317	123537318
chr3	123537347	123537348
chr3	123537356	123537357
chr3	123537391	123537392
chr3	123537399	123537400
chr3	123537443	123537444
chr3	123537520	123537521
chr3	123537600	123537601
chr3	123537637	123537638
chr3	123537799	123537800
chr3	123537848	123537849
chr3	123538057	123538058
chr3	123538067	123538068
chr3	123538119	123538120
chr3	123538166	123538167
chr3	123538173	123538174
chr3	123538196	123538197
chr3	123538212	123538213
chr3	123538349	123538350
chr3	123538396	123538397
chr3	123538400	123538401
chr3	123538414	123538415
chr3	123538429	123538430
chr3	123538485	123538486
chr3	123538498	123538499
chr3	123538511	123538512
chr3	123538547	123538548
chr3	123538548	123538549
chr3	123538592	123538593
chr3	123538691	123538692
chr3	123538722	123538723
chr3	123538747	123538748
chr3	123538872	123538873
chr3	123538888	123538889
chr3	123538891	123538892
chr3	123538898	123538899
chr3	123539054	123539055
chr3	123539159	123539160
chr3	123539255	123539256
chr3	123539324	123539325
chr3	123539328	123539329
chr3	123539329	123539330
chr3	123539339	123539340
chr3	123539369	123539370
chr3	123539378	123539379
chr3	123539421	123539422
chr3	123539433	123539434
chr3	123539446	123539447
chr3	123539479	123539480
chr3	123539555	123539556
chr3	123539632	123539633
chr3	123539687	123539688
chr3	123539708	123539709
chr3	123539792	123539793
chr3	123539794	123539795
chr3	123539800	123539801
chr3	123539801	123539802
chr3	123539806	123539807
chr3	123539814	123539815
chr3	123539834	123539835
chr3	123539911	123539912
chr3	123539934	123539935
chr3	123540034	123540035
chr3	123540177	123540178
chr3	123540240	123540241
chr3	123540324	123540325
chr3	123540377	123540378
chr3	123540390	123540391
chr3	123540500	123540501
chr3	123540550	123540551
chr3	123540677	123540678
chr3	123540733	123540734
chr3	123540750	123540751
chr3	123540756	123540757
chr3	123540798	123540799
chr3	123540831	123540832
chr3	123540842	123540843
chr3	123540911	123540912
chr3	123540912	123540913
chr3	123540986	123540987
chr3	123541027	123541028
chr3	123541087	123541088
chr3	123541108	123541109
chr3	123541161	123541162
chr3	123541203	123541204
chr3	123541283	123541284
chr3	123541498	123541499
chr3	123541520	123541521
chr3	123542663	123542664
chr3	123542668	123542669
chr3	123542694	123542695
chr3	123542748	123542749
chr3	123542785	123542786
chr3	123542794	123542795
chr3	123542800	123542801
chr3	123542831	123542832
chr3	123543079	123543080
chr3	123543112	123543113
chr3	123543159	123543160
chr3	123543160	123543161
chr3	123543166	123543167
chr3	123543246	123543247
chr3	123543271	123543272
chr3	123543303	123543304
chr3	123543307	123543308
chr3	123543339	123543340
chr3	123543352	123543353
chr3	123543596	123543597
chr3	123543648	123543649
chr3	123543653	123543654
chr3	123543703	123543704
chr3	123543949	123543950
chr3	123543950	123543951
chr3	123543951	123543952
chr3	123543960	123543961
chr3	123544039	123544040
chr3	123544097	123544098
chr3	123544099	123544100
chr3	123544125	123544126
chr3	123544187	123544188
chr3	123544288	123544289
chr3	123544306	123544307
chr3	123544344	123544345
chr3	123544583	123544584
chr3	123544618	123544619
chr3	123544625	123544626
chr3	123544643	123544644
chr3	123544644	123544645
chr3	123544661	123544662
chr3	123544666	123544667
chr3	123544728	123544729
chr3	123544732	123544733
chr3	123544946	123544947
chr3	123544947	123544948
chr3	123545071	123545072
chr3	123545111	123545112
chr3	123545188	123545189
chr3	123545216	123545217
chr3	123545220	123545221
chr3	123545275	123545276
chr3	123545277	123545278
chr3	123545351	123545352
chr3	123545436	123545437
chr3	123545467	123545468
chr3	123545501	123545502
chr3	123545503	123545504
chr3	123545543	123545544
chr3	123545591	123545592
chr3	123545796	123545797
chr3	123546001	123546002
chr3	123546034	123546035
chr3	123546131	123546132
chr3	123546347	123546348
chr3	123546487	123546488
chr3	123546525	123546526
chr3	123546537	123546538
chr3	123546609	123546610
chr3	123546663	123546664
chr3	123546740	123546741
chr3	123546836	123546837
chr3	123546854	123546855
chr3	123546877	123546878
chr3	123546979	123546980
chr3	123546985	123546986
chr3	123546998	123546999
chr3	123547092	123547093
chr3	123547126	123547127
chr3	123547181	123547182
chr3	123547259	123547260
chr3	123547277	123547278
chr3	123547291	123547292
chr3	123547308	123547309
chr3	123547341	123547342
chr3	123547356	123547357
chr3	123547475	123547476
chr3	123547476	123547477
chr3	123547492	123547493
chr3	123547493	123547494
chr3	123547588	123547589
chr3	123547589	123547590
chr3	123547658	123547659
chr3	123547659	123547660
chr3	123547823	123547824
chr3	123547856	123547857
chr3	123547964	123547965
chr3	123547999	123548000
chr3	123548079	123548080
chr3	123548188	123548189
chr3	123548213	123548214
chr3	123548429	123548430
chr3	123548509	123548510
chr3	123548530	123548531
chr3	123548569	123548570
chr3	123548642	123548643
chr3	123548669	123548670
chr3	123548795	123548796
chr3	123548877	123548878
chr3	123549075	123549076
chr3	123549364	123549365
chr3	123549576	123549577
chr3	123549853	123549854
chr3	123550688	123550689
chr3	123550758	123550759
chr3	123550901	123550902
chr3	123550960	123550961
chr3	123551017	123551018
chr3	123551058	123551059
chr3	123551130	123551131
chr3	123551257	123551258
chr3	123551353	123551354
chr3	123551992	123551993
chr3	123552049	123552050
chr3	123552131	123552132
chr3	123552270	123552271
chr3	123552285	123552286
chr3	123552392	123552393
chr3	123552444	123552445
chr3	123552532	123552533
chr3	123552556	123552557
chr3	123552716	123552717
chr3	123552767	123552768
chr3	123552804	123552805
chr3	123552992	123552993
chr3	123553064	123553065
chr3	123553237	123553238
chr3	123553360	123553361
chr3	123553675	123553676
chr3	123553689	123553690
chr3	123553749	123553750
chr3	123553803	123553804
chr3	123553915	123553916
chr3	123553979	123553980
chr3	123553998	123553999
chr3	123554005	123554006
chr3	123554015	123554016
chr3	123554023	123554024
chr3	123554370	123554371
chr3	123554375	123554376
chr3	123554467	123554468
chr3	123554493	123554494
chr3	123554509	123554510
chr3	123554524	123554525
chr3	123554582	123554583
chr3	123554661	123554662
chr3	123554705	123554706
chr3	123554860	123554861
chr3	123554915	123554916
chr3	123555019	123555020
chr3	123555064	123555065
chr3	123555138	123555139
chr3	123555153	123555154
chr3	123555191	123555192
chr3	123555194	123555195
chr3	123555196	123555197
chr3	123555447	123555448
chr3	123555488	123555489
chr3	123555507	123555508
chr3	123555635	123555636
chr3	123555670	123555671
chr3	123555700	123555701
chr3	123555709	123555710
chr3	123555712	123555713
chr3	123555725	123555726
chr3	123555750	123555751
chr3	123555859	123555860
chr3	123555923	123555924
chr3	123555950	123555951
chr3	123556048	123556049
chr3	123556067	123556068
chr3	123556131	123556132
chr3	123556154	123556155
chr3	123556224	123556225
chr3	123556293	123556294
chr3	123556305	123556306
chr3	123556394	123556395
chr3	123556415	123556416
chr3	123556420	123556421
chr3	123556604	123556605
chr3	123556606	123556607
chr3	123556657	123556658
chr3	123556967	123556968
chr3	123557092	123557093
chr3	123557152	123557153
chr3	123557236	123557237
chr3	123557317	123557318
chr3	123557366	123557367
chr3	123557373	123557374
chr3	123557474	123557475
chr3	123557846	123557847
chr3	123558098	123558099
chr3	123558124	123558125
chr3	123558217	123558218
chr3	123558273	123558274
chr3	123558456	123558457
chr3	123558471	123558472
chr3	123558486	123558487
chr3	123558602	123558603
chr3	123558664	123558665
chr3	123558732	123558733
chr3	123558735	123558736
chr3	123558766	123558767
chr3	123558832	123558833
chr3	123558847	123558848
chr3	123558946	123558947
chr3	123558951	123558952
chr3	123558986	123558987
chr3	123558997	123558998
chr3	123559025	123559026
chr3	123559117	123559118
chr3	123559149	123559150
chr3	123559210	123559211
chr3	123559219	123559220
chr3	123559287	123559288
chr3	123559338	123559339
chr3	123559354	123559355
chr3	123559366	123559367
chr3	123559412	123559413
chr3	123559452	123559453
chr3	123559454	123559455
chr3	123559472	123559473
chr3	123559477	123559478
chr3	123559520	123559521
chr3	123559592	123559593
chr3	123560135	123560136
chr3	123560152	123560153
chr3	123560325	123560326
chr3	123560364	123560365
chr3	123560404	123560405
chr3	123560414	123560415
chr3	123560441	123560442
chr3	123560506	123560507
chr3	123560507	123560508
chr3	123560517	123560518
chr3	123560545	123560546
chr3	123560546	123560547
chr3	123560628	123560629
chr3	123561020	123561021
chr3	123561067	123561068
chr3	123561131	123561132
chr3	123561170	123561171
chr3	123561191	123561192
chr3	123561195	123561196
chr3	123561214	123561215
chr3	123561340	123561341
chr3	123561419	123561420
chr3	123561446	123561447
chr3	123561488	123561489
chr3	123561513	123561514
chr3	123561746	123561747
chr3	123562045	123562046
chr3	123562136	123562137
chr3	123562139	123562140
chr3	123562183	123562184
chr3	123562359	123562360
chr3	123562812	123562813
chr3	123562971	123562972
chr3	123562981	123562982
chr3	123563032	123563033
chr3	123563373	123563374
chr3	123563407	123563408
chr3	123563479	123563480
chr3	123563508	123563509
chr3	123563564	123563565
chr3	123563728	123563729
chr3	123563850	123563851
chr3	123564121	123564122
chr3	123564264	123564265
chr3	123564435	123564436
chr3	123564539	123564540
chr3	123564855	123564856
chr3	123565012	123565013
chr3	123565496	123565497
chr3	123565538	123565539
chr3	123565564	123565565
chr3	123565656	123565657
chr3	123565703	123565704
chr3	123565763	123565764
chr3	123565777	123565778
chr3	123565914	123565915
chr3	123565978	123565979
chr3	123565982	123565983
chr3	123566022	123566023
chr3	123566070	123566071
chr3	123566071	123566072
chr3	123566075	123566076
chr3	123566172	123566173
chr3	123566322	123566323
chr3	123566342	123566343
chr3	123566396	123566397
chr3	123566427	123566428
chr3	123566430	123566431
chr3	123566435	123566436
chr3	123566652	123566653
chr3	123566688	123566689
chr3	123566697	123566698
chr3	123566698	123566699
chr3	123566742	123566743
chr3	123566765	123566766
chr3	123566768	123566769
chr3	123566818	123566819
chr3	123566846	123566847
chr3	123566852	123566853
chr3	123566856	123566857
chr3	123566858	123566859
chr3	123566859	123566860
chr3	123566887	123566888
chr3	123566894	123566895
chr3	123567154	123567155
chr3	123567200	123567201
chr3	123567241	123567242
chr3	123567269	123567270
chr3	123567371	123567372
chr3	123567491	123567492
chr3	123567499	123567500
chr3	123567536	123567537
chr3	123567690	123567691
chr3	123567798	123567799
chr3	123567815	123567816
chr3	123568093	123568094
chr3	123568165	123568166
chr3	123568311	123568312
chr3	123568400	123568401
chr3	123568418	123568419
chr3	123568423	123568424
chr3	123568475	123568476
chr3	123568479	123568480
chr3	123568570	123568571
chr3	123568589	123568590
chr3	123568632	123568633
chr3	123568636	123568637
chr3	123568734	123568735
chr3	123568739	123568740
chr3	123568740	123568741
chr3	123568758	123568759
chr3	123568804	123568805
chr3	123568882	123568883
chr3	123568914	123568915
chr3	123569297	123569298
chr3	123569355	123569356
chr3	123569369	123569370
chr3	123569418	123569419
chr3	123569422	123569423
chr3	123569475	123569476
chr3	123569600	123569601
chr3	123569784	123569785
chr3	123569870	123569871
chr3	123570324	123570325
chr3	123570326	123570327
chr3	123570480	123570481
chr3	123570564	123570565
chr3	123570722	123570723
chr3	123570896	123570897
chr3	123570947	123570948
chr3	123570965	123570966
chr3	123571005	123571006
chr3	123571015	123571016
chr3	123571277	123571278
chr3	123571306	123571307
chr3	123571355	123571356
chr3	123571541	123571542
chr3	123571590	123571591
chr3	123571643	123571644
chr3	123571644	123571645
chr3	123571654	123571655
chr3	123571669	123571670
chr3	123571709	123571710
chr3	123571721	123571722
chr3	123571727	123571728
chr3	123571766	123571767
chr3	123571792	123571793
chr3	123571847	123571848
chr3	123571895	123571896
chr3	123571956	123571957
chr3	123571967	123571968
chr3	123571968	123571969
chr3	123571973	123571974
chr3	123572028	123572029
chr3	123572032	123572033
chr3	123572049	123572050
chr3	123572050	123572051
chr3	123572075	123572076
chr3	123572101	123572102
chr3	123572154	123572155
chr3	123572164	123572165
chr3	123572181	123572182
chr3	123572253	123572254
chr3	123572483	123572484
chr3	123572524	123572525
chr3	123572562	123572563
chr3	123572581	123572582
chr3	123572709	123572710
chr3	123572882	123572883
chr3	123572920	123572921
chr3	123573105	123573106
chr3	123573110	123573111
chr3	123573164	123573165
chr3	123573184	123573185
chr3	123573387	123573388
chr3	123573632	123573633
chr3	123573909	123573910
chr3	123574180	123574181
chr3	123574218	123574219
chr3	123574270	123574271
chr3	123574328	123574329
chr3	123574367	123574368
chr3	123574389	123574390
chr3	123574394	123574395
chr3	123574397	123574398
chr3	123574607	123574608
chr3	123574638	123574639
chr3	123574723	123574724
chr3	123574749	123574750
chr3	123574868	123574869
chr3	123574876	123574877
chr3	123574885	123574886
chr3	123575110	123575111
chr3	123575131	123575132
chr3	123575161	123575162
chr3	123575204	123575205
chr3	123575225	123575226
chr3	123575256	123575257
chr3	123575332	123575333
chr3	123575419	123575420
chr3	123575427	123575428
chr3	123575432	123575433
chr3	123575555	123575556
chr3	123575556	123575557
chr3	123575689	123575690
chr3	123575775	123575776
chr3	123575781	123575782
chr3	123575797	123575798
chr3	123575830	123575831
chr3	123575913	123575914
chr3	123575931	123575932
chr3	123576120	123576121
chr3	123576224	123576225
chr3	123576693	123576694
chr3	123576696	123576697
chr3	123576744	123576745
chr3	123576852	123576853
chr3	123577099	123577100
chr3	123577210	123577211
chr3	123577270	123577271
chr3	123577276	123577277
chr3	123577345	123577346
chr3	123577538	123577539
chr3	123577663	123577664
chr3	123578170	123578171
chr3	123578171	123578172
chr3	123578530	123578531
chr3	123578651	123578652
chr3	123579118	123579119
chr3	123579275	123579276
chr3	123579282	123579283
chr3	123579283	123579284
chr3	123579309	123579310
chr3	123579389	123579390
chr3	123579410	123579411
chr3	123579411	123579412
chr3	123579425	123579426
chr3	123579435	123579436
chr3	123579436	123579437
chr3	123579444	123579445
chr3	123579770	123579771
chr3	123579840	123579841
chr3	123579933	123579934
chr3	123580125	123580126
chr3	123580167	123580168
chr3	123580204	123580205
chr3	123580305	123580306
chr3	123580915	123580916
chr3	123580989	123580990
chr3	123580991	123580992
chr3	123581040	123581041
chr3	123581059	123581060
chr3	123581127	123581128
chr3	123581259	123581260
chr3	123581277	123581278
chr3	123581292	123581293
chr3	123581429	123581430
chr3	123581518	123581519
chr3	123581578	123581579
chr3	123581627	123581628
chr3	123581642	123581643
chr3	123581692	123581693
chr3	123581736	123581737
chr3	123581894	123581895
chr3	123581966	123581967
chr3	123581998	123581999
chr3	123581999	123582000
chr3	123582031	123582032
chr3	123582061	123582062
chr3	123582088	123582089
chr3	123582346	123582347
chr3	123582409	123582410
chr3	123582490	123582491
chr3	123582633	123582634
chr3	123582717	123582718
chr3	123582745	123582746
chr3	123582773	123582774
chr3	123582918	123582919
chr3	123582927	123582928
chr3	123582949	123582950
chr3	123583089	123583090
chr3	123583154	123583155
chr3	123583162	123583163
chr3	123583204	123583205
chr3	123583212	123583213
chr3	123583252	123583253
chr3	123583253	123583254
chr3	123583282	123583283
chr3	123583445	123583446
chr3	123583493	123583494
chr3	123583528	123583529
chr3	123583677	123583678
chr3	123583756	123583757
chr3	123583847	123583848
chr3	123584363	123584364
chr3	123584531	123584532
chr3	123584663	123584664
chr3	123584713	123584714
chr3	123584717	123584718
chr3	123584796	123584797
chr3	123584923	123584924
chr3	123584931	123584932
chr3	123585196	123585197
chr3	123585237	123585238
chr3	123585322	123585323
chr3	123585336	123585337
chr3	123585378	123585379
chr3	123585630	123585631
chr3	123585654	123585655
chr3	123585706	123585707
chr3	123585732	123585733
chr3	123585771	123585772
chr3	123585872	123585873
chr3	123585897	123585898
chr3	123585913	123585914
chr3	123586035	123586036
chr3	123586064	123586065
chr3	123586065	123586066
chr3	123586076	123586077
chr3	123586079	123586080
chr3	123586240	123586241
chr3	123586252	123586253
chr3	123586278	123586279
chr3	123586322	123586323
chr3	123586357	123586358
chr3	123586358	123586359
chr3	123586417	123586418
chr3	123586424	123586425
chr3	123586428	123586429
chr3	123586452	123586453
chr3	123586557	123586558
chr3	123586886	123586887
chr3	123586930	123586931
chr3	123587120	123587121
chr3	123587137	123587138
chr3	123587241	123587242
chr3	123587243	123587244
chr3	123587521	123587522
chr3	123587785	123587786
chr3	123587820	123587821
chr3	123587925	123587926
chr3	123588042	123588043
chr3	123588052	123588053
chr3	123588151	123588152
chr3	123588175	123588176
chr3	123588243	123588244
chr3	123588334	123588335
chr3	123588434	123588435
chr3	123588519	123588520
chr3	123588537	123588538
chr3	123588606	123588607
chr3	123588623	123588624
chr3	123588648	123588649
chr3	123588673	123588674
chr3	123588931	123588932
chr3	123588942	123588943
chr3	123588943	123588944
chr3	123588985	123588986
chr3	123588986	123588987
chr3	123589046	123589047
chr3	123589167	123589168
chr3	123589200	123589201
chr3	123589218	123589219
chr3	123589249	123589250
chr3	123589288	123589289
chr3	123589315	123589316
chr3	123589324	123589325
chr3	123589325	123589326
chr3	123589362	123589363
chr3	123589363	123589364
chr3	123589392	123589393
chr3	123589401	123589402
chr3	123589403	123589404
chr3	123589413	123589414
chr3	123589443	123589444
chr3	123589490	123589491
chr3	123589535	123589536
chr3	123589593	123589594
chr3	123589618	123589619
chr3	123589633	123589634
chr3	123589734	123589735
chr3	123589743	123589744
chr3	123589750	123589751
chr3	123589915	123589916
chr3	123589927	123589928
chr3	123589967	123589968
chr3	123590252	123590253
chr3	123590262	123590263
chr3	123590313	123590314
chr3	123590354	123590355
chr3	123590390	123590391
chr3	123590400	123590401
chr3	123590440	123590441
chr3	123590478	123590479
chr3	123590513	123590514
chr3	123590544	123590545
chr3	123590669	123590670
chr3	123590762	123590763
chr3	123590867	123590868
chr3	123590900	123590901
chr3	123590955	123590956
chr3	123590978	123590979
chr3	123591016	123591017
chr3	123591042	123591043
chr3	123591094	123591095
chr3	123591162	123591163
chr3	123591206	123591207
chr3	123591250	123591251
chr3	123591305	123591306
chr3	123591330	123591331
chr3	123591449	123591450
chr3	123591466	123591467
chr3	123591483	123591484
chr3	123591561	123591562
chr3	123591569	123591570
chr3	123591604	123591605
chr3	123591644	123591645
chr3	123591736	123591737
chr3	123591752	123591753
chr3	123591792	123591793
chr3	123591793	123591794
chr3	123591802	123591803
chr3	123591838	123591839
chr3	123591857	123591858
chr3	123591886	123591887
chr3	123591892	123591893
chr3	123592006	123592007
chr3	123592032	123592033
chr3	123592056	123592057
chr3	123592124	123592125
chr3	123592243	123592244
chr3	123592319	123592320
chr3	123592402	123592403
chr3	123592433	123592434
chr3	123592441	123592442
chr3	123592451	123592452
chr3	123592584	123592585
chr3	123592631	123592632
chr3	123592650	123592651
chr3	123592702	123592703
chr3	123592706	123592707
chr3	123592809	123592810
chr3	123592810	123592811
chr3	123592811	123592812
chr3	123592834	123592835
chr3	123592861	123592862
chr3	123592867	123592868
chr3	123592868	123592869
chr3	123592966	123592967
chr3	123593000	123593001
chr3	123593040	123593041
chr3	123593052	123593053
chr3	123593061	123593062
chr3	123593065	123593066
chr3	123593075	123593076
chr3	123593093	123593094
chr3	123593152	123593153
chr3	123593235	123593236
chr3	123593256	123593257
chr3	123593268	123593269
chr3	123593329	123593330
chr3	123593333	123593334
chr3	123593422	123593423
chr3	123593473	123593474
chr3	123593590	123593591
chr3	123593591	123593592
chr3	123593601	123593602
chr3	123593606	123593607
chr3	123593682	123593683
chr3	123593688	123593689
chr3	123593793	123593794
chr3	123593812	123593813
chr3	123593998	123593999
chr3	123594006	123594007
chr3	123594050	123594051
chr3	123594063	123594064
chr3	123594066	123594067
chr3	123594147	123594148
chr3	123594160	123594161
chr3	123594207	123594208
chr3	123594341	123594342
chr3	123594383	123594384
chr3	123594408	123594409
chr3	123594440	123594441
chr3	123594467	123594468
chr3	123594723	123594724
chr3	123594732	123594733
chr3	123594977	123594978
chr3	123595006	123595007
chr3	123595059	123595060
chr3	123595204	123595205
chr3	123595329	123595330
chr3	123595369	123595370
chr3	123595384	123595385
chr3	123595460	123595461
chr3	123595743	123595744
chr3	123595908	123595909
chr3	123596060	123596061
chr3	123596078	123596079
chr3	123596184	123596185
chr3	123596452	123596453
chr3	123596950	123596951
chr3	123597009	123597010
chr3	123597022	123597023
chr3	123597068	123597069
chr3	123597154	123597155
chr3	123597241	123597242
chr3	123597282	123597283
chr3	123597379	123597380
chr3	123597549	123597550
chr3	123598219	123598220
chr3	123598823	123598824
chr3	123598946	123598947
chr3	123599241	123599242
chr3	123599311	123599312
chr3	123599484	123599485
chr3	123599611	123599612
chr3	123599774	123599775
chr3	123599885	123599886
chr3	123599922	123599923
chr3	123599968	123599969
chr3	123600074	123600075
chr3	123600104	123600105
chr3	123600130	123600131
chr3	123600147	123600148
chr3	123600207	123600208
chr3	123600228	123600229
chr3	123600339	123600340
chr3	123600406	123600407
chr3	123600441	123600442
chr3	123600473	123600474
chr3	123600516	123600517
chr3	123600549	123600550
chr3	123600644	123600645
chr3	123600699	123600700
chr3	123600838	123600839
chr3	123600839	123600840
chr3	123600896	123600897
chr3	123601227	123601228
chr3	123601274	123601275
chr3	123601281	123601282
chr3	123601287	123601288
chr3	123601381	123601382
chr3	123601476	123601477
chr3	123601503	123601504
chr3	123601548	123601549
chr3	123601574	123601575
chr3	123601583	123601584
chr3	123601599	123601600
chr3	123601638	123601639
chr3	123601730	123601731
chr3	123601861	123601862
chr3	123601868	123601869
chr3	123601920	123601921
chr3	123601975	123601976
chr3	123602077	123602078
chr3	123602118	123602119
chr3	123602192	123602193
chr3	123602235	123602236
chr3	123602269	123602270
chr3	123602347	123602348
chr3	123602355	123602356
chr3	123602358	123602359
chr3	123602391	123602392
chr3	123602458	123602459
chr3	123602506	123602507
chr3	123602554	123602555
chr3	123602612	123602613
chr3	123602713	123602714
chr3	123602736	123602737
chr3	123602793	123602794
chr3	123602844	123602845
chr3	123602886	123602887
chr3	123602914	123602915
chr3	123602926	123602927
chr3	123602938	123602939
chr3	123602949	123602950
chr3	123602960	123602961
chr3	123603003	123603004
chr3	123603048	123603049
chr3	123603190	123603191
chr3	123603191	123603192
chr3	123603360	123603361
chr3	123603388	123603389
chr3	123603417	123603418
chr3	123603477	123603478
chr3	123603534	123603535
chr3	123603549	123603550
chr3	123603558	123603559
chr3	123603594	123603595
chr3	123603613	123603614
chr3	123603703	123603704
chr3	123603778	123603779
chr3	123603779	123603780
chr3	123603785	123603786
chr3	123603787	123603788
chr3	123603792	123603793
chr3	123603813	123603814
chr3	123603945	123603946
chr3	123604164	123604165
chr3	123604224	123604225
chr3	123604230	123604231
chr3	123604299	123604300
chr3	123604301	123604302
chr3	123604344	123604345
chr3	123604356	123604357
chr3	123604401	123604402
chr3	123604462	123604463
chr3	123604542	123604543
chr3	123604668	123604669
chr3	123604811	123604812
chr3	123605012	123605013
chr3	123605193	123605194
chr3	123605272	123605273
chr3	123605370	123605371
chr3	123605372	123605373
chr3	123605426	123605427
chr3	123605456	123605457
chr3	123605482	123605483
chr3	123605569	123605570
chr3	123605570	123605571
chr3	123605612	123605613
chr3	123605658	123605659
chr3	123605659	123605660
chr3	123605687	123605688
chr3	123605699	123605700
chr3	123605704	123605705
chr3	123606002	123606003
chr3	123606245	123606246
chr3	123606326	123606327
chr3	123606371	123606372
chr3	123606404	123606405
chr3	123606446	123606447
chr3	123606447	123606448
chr3	123606463	123606464
chr3	123606685	123606686
chr3	123606699	123606700
chr3	123606732	123606733
chr3	123606816	123606817
chr3	123606860	123606861
chr3	123607077	123607078
chr3	123607148	123607149
chr3	123607166	123607167
chr3	123607178	123607179
chr3	123607204	123607205
chr3	123607248	123607249
chr3	123607249	123607250
chr3	123607261	123607262
chr3	123607306	123607307
chr3	123607324	123607325
chr3	123607337	123607338
chr3	123607352	123607353
chr3	123607353	123607354
chr3	123607375	123607376
chr3	123607427	123607428
chr3	123607509	123607510
chr3	123607717	123607718
chr3	123607780	123607781
chr3	123607861	123607862
chr3	123607911	123607912
chr3	123607965	123607966
chr3	123608122	123608123
chr3	123608361	123608362
chr3	123608408	123608409
chr3	123608410	123608411
chr3	123608431	123608432
chr3	123608439	123608440
chr3	123608491	123608492
chr3	123608493	123608494
chr3	123608546	123608547
chr3	123608557	123608558
chr3	123608703	123608704
chr3	123608709	123608710
chr3	123608809	123608810
chr3	123608990	123608991
chr3	123609206	123609207
chr3	123609386	123609387
chr3	123609547	123609548
chr3	123609564	123609565
chr3	123609576	123609577
chr3	123609675	123609676
chr3	123609805	123609806
chr3	123609831	123609832
chr3	123609905	123609906
chr3	123609906	123609907
chr3	123610132	123610133
chr3	123610152	123610153
chr3	123610432	123610433
chr3	123610703	123610704
chr3	123610812	123610813
chr3	123610855	123610856
chr3	123611523	123611524
chr3	123611541	123611542
chr3	123611546	123611547
chr3	123611584	123611585
chr3	123611628	123611629
chr3	123611925	123611926
chr3	123611944	123611945
chr3	123612357	123612358
chr3	123612389	123612390
chr3	123612415	123612416
chr3	123612433	123612434
chr3	123612535	123612536
chr3	123612588	123612589
chr3	123612612	123612613
chr3	123612635	123612636
chr3	123612659	123612660
chr3	123612669	123612670
chr3	123612794	123612795
chr3	123612850	123612851
chr3	123612990	123612991
chr3	123613071	123613072
chr3	123613102	123613103
chr3	123613135	123613136
chr3	123613276	123613277
chr3	123613306	123613307
chr3	123613338	123613339
chr3	123613512	123613513
chr3	123613543	123613544
chr3	123613551	123613552
chr3	123613572	123613573
chr3	123613573	123613574
chr3	123613641	123613642
chr3	123613645	123613646
chr3	123613676	123613677
chr3	123613780	123613781
chr3	123613783	123613784
chr3	123613830	123613831
chr3	123613849	123613850
chr3	123613982	123613983
chr3	123614046	123614047
chr3	123614145	123614146
chr3	123614289	123614290
chr3	123614339	123614340
chr3	123614397	123614398
chr3	123614418	123614419
chr3	123614463	123614464
chr3	123615073	123615074
chr3	123615437	123615438
chr3	123615562	123615563
chr3	123615948	123615949
chr3	123616213	123616214
chr3	123616364	123616365
chr3	123616419	123616420
chr3	123616796	123616797
chr3	123617414	123617415
chr3	123617604	123617605
chr3	123617664	123617665
chr3	123617838	123617839
chr3	123617862	123617863
chr3	123617896	123617897
chr3	123617898	123617899
chr3	123617978	123617979
chr3	123617979	123617980
chr3	123617981	123617982
chr3	123617983	123617984
chr3	123618103	123618104
chr3	123618152	123618153
chr3	123618153	123618154
chr3	123618172	123618173
chr3	123618220	123618221
chr3	123618368	123618369
chr3	123618405	123618406
chr3	123618421	123618422
chr3	123618560	123618561
chr3	123618633	123618634
chr3	123618696	123618697
chr3	123618697	123618698
chr3	123618698	123618699
chr3	123618726	123618727
chr3	123618751	123618752
chr3	123618772	123618773
chr3	123618790	123618791
chr3	123618794	123618795
chr3	123618828	123618829
chr3	123618857	123618858
chr3	123618887	123618888
chr3	123618903	123618904
chr3	123618989	123618990
chr3	123618990	123618991
chr3	123619010	123619011
chr3	123619036	123619037
chr3	123619351	123619352
chr3	123619417	123619418
chr3	123619447	123619448
chr3	123619584	123619585
chr3	123619594	123619595
chr3	123619606	123619607
chr3	123619736	123619737
chr3	123619917	123619918
chr3	123620188	123620189
chr3	123620557	123620558
chr3	123620795	123620796
chr3	123620804	123620805
chr3	123620808	123620809
chr3	123620809	123620810
chr3	123620820	123620821
chr3	123620830	123620831
chr3	123620891	123620892
chr3	123620938	123620939
chr3	123620969	123620970
chr3	123621060	123621061
chr3	123621163	123621164
chr3	123621174	123621175
chr3	123621485	123621486
chr3	123621498	123621499
chr3	123621503	123621504
chr3	123621566	123621567
chr3	123621595	123621596
chr3	123621596	123621597
chr3	123621615	123621616
chr3	123621707	123621708
chr3	123621767	123621768
chr3	123621770	123621771
chr3	123621775	123621776
chr3	123621831	123621832
chr3	123621983	123621984
chr3	123622009	123622010
chr3	123622079	123622080
chr3	123622104	123622105
chr3	123622129	123622130
chr3	123622205	123622206
chr3	123622253	123622254
chr3	123622330	123622331
chr3	123622331	123622332
chr3	123622417	123622418
chr3	123622419	123622420
chr3	123622453	123622454
chr3	123622459	123622460
chr3	123622517	123622518
chr3	123622573	123622574
chr3	123622780	123622781
chr3	123622801	123622802
chr3	123622810	123622811
chr3	123622870	123622871
chr3	123622987	123622988
chr3	123623021	123623022
chr3	123623023	123623024
chr3	123625105	123625106
chr3	123625118	123625119
chr3	123625135	123625136
chr3	123625149	123625150
chr3	123625258	123625259
chr3	123625354	123625355
chr3	123625356	123625357
chr3	123625357	123625358
chr3	123625363	123625364
chr3	123625436	123625437
chr3	123625473	123625474
chr3	123625548	123625549
chr3	123625552	123625553
chr3	123625555	123625556
chr3	123625564	123625565
chr3	123625592	123625593
chr3	123625666	123625667
chr3	123625676	123625677
chr3	123625677	123625678
chr3	123625679	123625680
chr3	123625729	123625730
chr3	123625735	123625736
chr3	123625736	123625737
chr3	123625751	123625752
chr3	123625808	123625809
chr3	123625837	123625838
chr3	123625936	123625937
chr3	123625992	123625993
chr3	123626070	123626071
chr3	123626127	123626128
chr3	123626182	123626183
chr3	123626238	123626239
chr3	123626241	123626242
chr3	123626274	123626275
chr3	123626285	123626286
chr3	123626292	123626293
chr3	123626302	123626303
chr3	123626307	123626308
chr3	123626333	123626334
chr3	123626334	123626335
chr3	123626352	123626353
chr3	123626356	123626357
chr3	123626420	123626421
chr3	123626494	123626495
chr3	123626539	123626540
chr3	123626540	123626541
chr3	123626671	123626672
chr3	123626684	123626685
chr3	123626740	123626741
chr3	123626776	123626777
chr3	123626790	123626791
chr3	123626827	123626828
chr3	123626866	123626867
chr3	123626868	123626869
chr3	123627066	123627067
chr3	123627103	123627104
chr3	123627164	123627165
chr3	123627188	123627189
chr3	123627199	123627200
chr3	123627251	123627252
chr3	123627266	123627267
chr3	123627330	123627331
chr3	123627407	123627408
chr3	123627413	123627414
chr3	123627426	123627427
chr3	123627447	123627448
chr3	123627503	123627504
chr3	123627541	123627542
chr3	123627628	123627629
chr3	123627652	123627653
chr3	123627674	123627675
chr3	123627692	123627693
chr3	123627736	123627737
chr3	123627788	123627789
chr3	123627846	123627847
chr3	123627860	123627861
chr3	123627896	123627897
chr3	123628000	123628001
chr3	123628063	123628064
chr3	123628072	123628073
chr3	123628128	123628129
chr3	123628205	123628206
chr3	123628397	123628398
chr3	123628433	123628434
chr3	123628541	123628542
chr3	123628709	123628710
chr3	123628784	123628785
chr3	123629276	123629277
chr3	123629279	123629280
chr3	123629379	123629380
chr3	123629402	123629403
chr3	123629482	123629483
chr3	123629506	123629507
chr3	123629536	123629537
chr3	123629550	123629551
chr3	123629575	123629576
chr3	123629577	123629578
chr3	123629591	123629592
chr3	123630425	123630426
chr3	123630663	123630664
chr3	123630866	123630867
chr3	123630919	123630920
chr3	123630945	123630946
chr3	123630954	123630955
chr3	123630955	123630956
chr3	123630960	123630961
chr3	123630964	123630965
chr3	123630998	123630999
chr3	123631004	123631005
chr3	123631720	123631721
chr3	123631927	123631928
chr3	123632033	123632034
chr3	123632068	123632069
chr3	123632212	123632213
chr3	123632229	123632230
chr3	123632253	123632254
chr3	123632368	123632369
chr3	123632466	123632467
chr3	123632482	123632483
chr3	123632507	123632508
chr3	123632586	123632587
chr3	123632604	123632605
chr3	123632693	123632694
chr3	123632857	123632858
chr3	123633270	123633271
chr3	123633325	123633326
chr3	123633357	123633358
chr3	123633404	123633405
chr3	123633481	123633482
chr3	123633504	123633505
chr3	123633524	123633525
chr3	123633533	123633534
chr3	123633537	123633538
chr3	123633595	123633596
chr3	123633777	123633778
chr3	123634196	123634197
chr3	123634234	123634235
chr3	123634410	123634411
chr3	123634548	123634549
chr3	123634667	123634668
chr3	123634763	123634764
chr3	123634879	123634880
chr3	123635500	123635501
chr3	123635557	123635558
chr3	123635649	123635650
chr3	123635856	123635857
chr3	123635865	123635866
chr3	123636032	123636033
chr3	123636098	123636099
chr3	123636330	123636331
chr3	123636533	123636534
chr3	123636938	123636939
chr3	123636951	123636952
chr3	123637008	123637009
chr3	123637194	123637195
chr3	123637443	123637444
chr3	123637658	123637659
chr3	123637820	123637821
chr3	123638114	123638115
chr3	123639306	123639307
chr3	123639414	123639415
chr3	123639427	123639428
chr3	123639534	123639535
chr3	123639536	123639537
chr3	123639554	123639555
chr3	123639825	123639826
chr3	123639923	123639924
chr3	123639970	123639971
chr3	123639990	123639991
chr3	123640026	123640027
chr3	123640051	123640052
chr3	123640052	123640053
chr3	123640070	123640071
chr3	123640148	123640149
chr3	123640166	123640167
chr3	123640314	123640315
chr3	123640326	123640327
chr3	123640485	123640486
chr3	123640539	123640540
chr3	123640548	123640549
chr3	123640607	123640608
chr3	123640619	123640620
chr3	123640669	123640670
chr3	123640699	123640700
chr3	123640711	123640712
chr3	123640830	123640831
chr3	123640901	123640902
chr3	123640947	123640948
chr3	123640948	123640949
chr3	123640955	123640956
chr3	123640973	123640974
chr3	123640980	123640981
chr3	123640982	123640983
chr3	123640994	123640995
chr3	123641001	123641002
chr3	123641107	123641108
chr3	123641111	123641112
chr3	123641139	123641140
chr3	123641157	123641158
chr3	123641237	123641238
chr3	123641546	123641547
chr3	123641570	123641571
chr3	123641937	123641938
chr3	123641978	123641979
chr3	123641991	123641992
chr3	123642102	123642103
chr3	123642109	123642110
chr3	123642237	123642238
chr3	123642270	123642271
chr3	123642322	123642323
chr3	123642326	123642327
chr3	123642355	123642356
chr3	123642427	123642428
chr3	123642482	123642483
chr3	123642504	123642505
chr3	123642555	123642556
chr3	123642568	123642569
chr3	123642641	123642642
chr3	123642649	123642650
chr3	123642666	123642667
chr3	123642683	123642684
chr3	123642684	123642685
chr3	123642717	123642718
chr3	123642965	123642966
chr3	123643135	123643136
chr3	123643267	123643268
chr3	123643394	123643395
chr3	123643555	123643556
chr3	123643573	123643574
chr3	123643624	123643625
chr3	123643626	123643627
chr3	123643634	123643635
chr3	123643663	123643664
chr3	123643681	123643682
chr3	123643774	123643775
chr3	123643817	123643818
chr3	123643832	123643833
chr3	123644033	123644034
chr3	123644086	123644087
chr3	123644091	123644092
chr3	123644110	123644111
chr3	123644131	123644132
chr3	123644146	123644147
chr3	123644259	123644260
chr3	123644272	123644273
chr3	123644273	123644274
chr3	123644302	123644303
chr3	123644323	123644324
chr3	123644338	123644339
chr3	123644509	123644510
chr3	123644540	123644541
chr3	123644581	123644582
chr3	123644596	123644597
chr3	123645495	123645496
chr3	123645506	123645507
chr3	123645595	123645596
chr3	123645732	123645733
chr3	123645870	123645871
chr3	123646076	123646077
chr3	123646360	123646361
chr3	123646370	123646371
chr3	123646398	123646399
chr3	123646457	123646458
chr3	123646621	123646622
chr3	123646760	123646761
chr3	123646942	123646943
chr3	123647196	123647197
chr3	123647342	123647343
chr3	123647453	123647454
chr3	123647457	123647458
chr3	123647496	123647497
chr3	123647508	123647509
chr3	123647696	123647697
chr3	123647784	123647785
chr3	123647803	123647804
chr3	123647845	123647846
chr3	123647903	123647904
chr3	123647933	123647934
chr3	123648044	123648045
chr3	123648158	123648159
chr3	123648256	123648257
chr3	123648289	123648290
chr3	123648465	123648466
chr3	123648480	123648481
chr3	123648613	123648614
chr3	123648704	123648705
chr3	123648719	123648720
chr3	123648741	123648742
chr3	123648752	123648753
chr3	123648780	123648781
chr3	123648908	123648909
chr3	123648995	123648996
chr3	123649028	123649029
chr3	123649032	123649033
chr3	123649091	123649092
chr3	123649181	123649182
chr3	123649188	123649189
chr3	123649355	123649356
chr3	123649397	123649398
chr3	123649419	123649420
chr3	123649459	123649460
chr3	123649465	123649466
chr3	123649470	123649471
chr3	123649543	123649544
chr3	123649575	123649576
chr3	123649737	123649738
chr3	123649767	123649768
chr3	123649873	123649874
chr3	123649879	123649880
chr3	123649909	123649910
chr3	123649921	123649922
chr3	123649940	123649941
chr3	123650001	123650002
chr3	123650229	123650230
chr3	123650327	123650328
chr3	123650354	123650355
chr3	123650406	123650407
chr3	123650428	123650429
chr3	123650480	123650481
chr3	123650553	123650554
chr3	123650554	123650555
chr3	123650556	123650557
chr3	123650586	123650587
chr3	123650632	123650633
chr3	123650634	123650635
chr3	123650651	123650652
chr3	123650667	123650668
chr3	123650704	123650705
chr3	123650710	123650711
chr3	123650884	123650885
chr3	123650913	123650914
chr3	123650947	123650948
chr3	123650948	123650949
chr3	123650953	123650954
chr3	123650975	123650976
chr3	123650982	123650983
chr3	123651027	123651028
chr3	123651035	123651036
chr3	123651041	123651042
chr3	123651045	123651046
chr3	123651055	123651056
chr3	123651062	123651063
chr3	123651075	123651076
chr3	123651095	123651096
chr3	123651311	123651312
chr3	123651361	123651362
chr3	123651416	123651417
chr3	123651607	123651608
chr3	123651667	123651668
chr3	123651673	123651674
chr3	123651687	123651688
chr3	123651729	123651730
chr3	123651824	123651825
chr3	123651876	123651877
chr3	123651897	123651898
chr3	123651962	123651963
chr3	123652032	123652033
chr3	123652083	123652084
chr3	123652084	123652085
chr3	123652112	123652113
chr3	123652116	123652117
chr3	123652132	123652133
chr3	123652170	123652171
chr3	123652209	123652210
chr3	123652223	123652224
chr3	123652296	123652297
chr3	123652306	123652307
chr3	123652329	123652330
chr3	123652358	123652359
chr3	123652366	123652367
chr3	123652444	123652445
chr3	123652487	123652488
chr3	123652525	123652526
chr3	123652621	123652622
chr3	123652626	123652627
chr3	123652629	123652630
chr3	123652757	123652758
chr3	123652838	123652839
chr3	123652892	123652893
chr3	123652898	123652899
chr3	123652899	123652900
chr3	123653004	123653005
chr3	123653110	123653111
chr3	123653200	123653201
chr3	123653232	123653233
chr3	123653253	123653254
chr3	123653411	123653412
chr3	123653414	123653415
chr3	123653561	123653562
chr3	123653656	123653657
chr3	123653657	123653658
chr3	123653661	123653662
chr3	123653750	123653751
chr3	123653761	123653762
chr3	123653826	123653827
chr3	123653827	123653828
chr3	123653988	123653989
chr3	123654049	123654050
chr3	123654076	123654077
chr3	123654084	123654085
chr3	123654089	123654090
chr3	123654094	123654095
chr3	123654099	123654100
chr3	123654104	123654105
chr3	123654128	123654129
chr3	123654238	123654239
chr3	123654243	123654244
chr3	123654355	123654356
chr3	123654569	123654570
chr3	123654617	123654618
chr3	123654632	123654633
chr3	123654650	123654651
chr3	123654658	123654659
chr3	123654659	123654660
chr3	123654757	123654758
chr3	123654929	123654930
chr3	123655075	123655076
chr3	123655098	123655099
chr3	123655157	123655158
chr3	123655254	123655255
chr3	123655255	123655256
chr3	123655271	123655272
chr3	123655287	123655288
chr3	123655325	123655326
chr3	123655377	123655378
chr3	123655389	123655390
chr3	123655446	123655447
chr3	123655459	123655460
chr3	123655478	123655479
chr3	123655561	123655562
chr3	123655602	123655603
chr3	123655674	123655675
chr3	123655788	123655789
chr3	123655810	123655811
chr3	123655882	123655883
chr3	123656016	123656017
chr3	123656105	123656106
chr3	123656110	123656111
chr3	123656268	123656269
chr3	123656277	123656278
chr3	123656333	123656334
chr3	123656349	123656350
chr3	123656359	123656360
chr3	123656364	123656365
chr3	123656382	123656383
chr3	123656467	123656468
chr3	123656486	123656487
chr3	123656546	123656547
chr3	123656552	123656553
chr3	123656635	123656636
chr3	123656670	123656671
chr3	123656772	123656773
chr3	123656820	123656821
chr3	123656839	123656840
chr3	123656870	123656871
chr3	123656882	123656883
chr3	123656960	123656961
chr3	123656971	123656972
chr3	123656993	123656994
chr3	123657012	123657013
chr3	123657014	123657015
chr3	123657027	123657028
chr3	123657034	123657035
chr3	123657049	123657050
chr3	123657069	123657070
chr3	123657108	123657109
chr3	123657119	123657120
chr3	123657133	123657134
chr3	123657157	123657158
chr3	123657191	123657192
chr3	123657192	123657193
chr3	123657212	123657213
chr3	123657291	123657292
chr3	123657427	123657428
chr3	123657448	123657449
chr3	123657478	123657479
chr3	123657510	123657511
chr3	123657561	123657562
chr3	123657661	123657662
chr3	123657797	123657798
chr3	123657853	123657854
chr3	123657861	123657862
chr3	123657953	123657954
chr3	123658078	123658079
chr3	123658118	123658119
chr3	123658129	123658130
chr3	123658262	123658263
chr3	123658286	123658287
chr3	123658438	123658439
chr3	123658455	123658456
chr3	123658575	123658576
chr3	123658844	123658845
chr3	123658849	123658850
chr3	123658932	123658933
chr3	123658998	123658999
chr3	123659076	123659077
chr3	123659108	123659109
chr3	123659127	123659128
chr3	123659243	123659244
chr3	123659344	123659345
chr3	123659366	123659367
chr3	123659375	123659376
chr3	123659395	123659396
chr3	123659466	123659467
chr3	123659705	123659706
chr3	123659977	123659978
chr3	123660193	123660194
chr3	123660233	123660234
chr3	123660246	123660247
chr3	123660313	123660314
chr3	123660339	123660340
chr3	123660383	123660384
chr3	123660496	123660497
chr3	123660537	123660538
chr3	123660668	123660669
chr3	123660672	123660673
chr3	123660754	123660755
chr3	123660771	123660772
chr3	123660788	123660789
chr3	123660885	123660886
chr3	123660932	123660933
chr3	123660999	123661000
chr3	123661080	123661081
chr3	123661148	123661149
chr3	123661166	123661167
chr3	123661465	123661466
chr3	123661601	123661602
chr3	123661713	123661714
chr3	123661800	123661801
chr3	123661921	123661922
chr3	123662041	123662042
chr3	123662101	123662102
chr3	123662150	123662151
chr3	123662221	123662222
chr3	123662229	123662230
chr3	123662242	123662243
chr3	123662371	123662372
chr3	123663008	123663009
chr3	123663195	123663196
chr3	123663237	123663238
chr3	123663329	123663330
chr3	123663393	123663394
chr3	123663413	123663414
chr3	123663436	123663437
chr3	123663480	123663481
chr3	123663501	123663502
chr3	123663506	123663507
chr3	123663531	123663532
chr3	123663608	123663609
chr3	123663611	123663612
chr3	123663614	123663615
chr3	123663633	123663634
chr3	123663653	123663654
chr3	123663698	123663699
chr3	123663701	123663702
chr3	123663718	123663719
chr3	123663867	123663868
chr3	123663876	123663877
chr3	123663881	123663882
chr3	123663968	123663969
chr3	123664076	123664077
chr3	123664121	123664122
chr3	123664188	123664189
chr3	123664221	123664222
chr3	123664254	123664255
chr3	123664262	123664263
chr3	123664281	123664282
chr3	123664303	123664304
chr3	123664326	123664327
chr3	123664343	123664344
chr3	123664372	123664373
chr3	123664451	123664452
chr3	123664620	123664621
chr3	123664622	123664623
chr3	123664626	123664627
chr3	123664687	123664688
chr3	123664812	123664813
chr3	123664895	123664896
chr3	123665103	123665104
chr3	123665107	123665108
chr3	123665131	123665132
chr3	123665863	123665864
chr3	123665947	123665948
chr3	123665982	123665983
chr3	123666143	123666144
chr3	123666207	123666208
chr3	123666545	123666546
chr3	123666558	123666559
chr3	123666764	123666765
chr3	123666846	123666847
chr3	123666876	123666877
chr3	123666971	123666972
chr3	123667053	123667054
chr3	123667476	123667477
chr3	123667542	123667543
chr3	123668310	123668311
chr3	123668402	123668403
chr3	123668619	123668620
chr3	123668627	123668628
chr3	123668628	123668629
chr3	123668654	123668655
chr3	123668693	123668694
chr3	123668929	123668930
chr3	123669026	123669027
chr3	123669082	123669083
chr3	123669302	123669303
chr3	123669327	123669328
chr3	123669593	123669594
chr3	123669598	123669599
chr3	123669609	123669610
chr3	123669610	123669611
chr3	123669638	123669639
chr3	123669719	123669720
chr3	123669780	123669781
chr3	123669789	123669790
chr3	123669824	123669825
chr3	123669844	123669845
chr3	123669860	123669861
chr3	123669873	123669874
chr3	123670037	123670038
chr3	123670041	123670042
chr3	123670552	123670553
chr3	123670658	123670659
chr3	123670705	123670706
chr3	123670918	123670919
chr3	123670931	123670932
chr3	123670932	123670933
chr3	123670935	123670936
chr3	123670961	123670962
chr3	123670977	123670978
chr3	123671092	123671093
chr3	123671136	123671137
chr3	123671145	123671146
chr3	123671238	123671239
chr3	123671324	123671325
chr3	123671526	123671527
chr3	123671739	123671740
chr3	123671792	123671793
chr3	123671982	123671983
chr3	123672031	123672032
chr3	123672178	123672179
chr3	123672189	123672190
chr3	123672334	123672335
chr3	123672340	123672341
chr3	123672416	123672417
chr3	123672479	123672480
chr3	123672529	123672530
chr3	123672533	123672534
chr3	123672597	123672598
chr3	123672824	123672825
chr3	123673074	123673075
chr3	123673118	123673119
chr3	123673161	123673162
chr3	123673467	123673468
chr3	123674185	123674186
chr3	123674230	123674231
chr3	123674485	123674486
chr3	123674549	123674550
chr3	123674617	123674618
chr3	123675091	123675092
chr3	123675398	123675399
chr3	123675639	123675640
chr3	123675766	123675767
chr3	123675877	123675878
chr3	123675980	123675981
chr3	123676052	123676053
chr3	123676053	123676054
chr3	123676140	123676141
chr3	123676209	123676210
chr3	123676301	123676302
chr3	123676437	123676438
chr3	123676441	123676442
chr3	123676455	123676456
chr3	123676475	123676476
chr3	123676512	123676513
chr3	123676611	123676612
chr3	123676633	123676634
chr3	123676654	123676655
chr3	123676662	123676663
chr3	123676663	123676664
chr3	123676734	123676735
chr3	123676769	123676770
chr3	123676816	123676817
chr3	123676818	123676819
chr3	123676819	123676820
chr3	123676903	123676904
chr3	123676916	123676917
chr3	123677025	123677026
chr3	123677084	123677085
chr3	123677221	123677222
chr3	123677234	123677235
chr3	123677818	123677819
chr3	123677819	123677820
chr3	123677838	123677839
chr3	123678075	123678076
chr3	123678202	123678203
chr3	123678339	123678340
chr3	123678351	123678352
chr3	123678352	123678353
chr3	123678364	123678365
chr3	123678384	123678385
chr3	123678389	123678390
chr3	123678413	123678414
chr3	123678514	123678515
chr3	123678556	123678557
chr3	123678676	123678677
chr3	123678696	123678697
chr3	123678748	123678749
chr3	123678754	123678755
chr3	123678762	123678763
chr3	123678826	123678827
chr3	123679255	123679256
chr3	123679332	123679333
chr3	123679371	123679372
chr3	123679482	123679483
chr3	123679566	123679567
chr3	123679579	123679580
chr3	123679592	123679593
chr3	123679625	123679626
chr3	123679664	123679665
chr3	123679683	123679684
chr3	123679768	123679769
chr3	123679813	123679814
chr3	123679848	123679849
chr3	123679858	123679859
chr3	123680143	123680144
chr3	123680202	123680203
chr3	123680220	123680221
chr3	123680221	123680222
chr3	123680714	123680715
chr3	123680791	123680792
chr3	123680812	123680813
chr3	123680813	123680814
chr3	123681122	123681123
chr3	123681191	123681192
chr3	123681524	123681525
chr3	123681649	123681650
chr3	123681683	123681684
chr3	123681700	123681701
chr3	123681853	123681854
chr3	123681861	123681862
chr3	123682041	123682042
chr3	123682692	123682693
chr3	123682944	123682945
chr3	123682945	123682946
chr3	123682956	123682957
chr3	123682986	123682987
chr3	123683024	123683025
chr3	123683027	123683028
chr3	123683125	123683126
chr3	123683230	123683231
chr3	123683259	123683260
chr3	123683365	123683366
chr3	123683377	123683378
chr3	123683466	123683467
chr3	123683486	123683487
chr3	123683497	123683498
chr3	123683681	123683682
chr3	123683881	123683882
chr3	123683906	123683907
chr3	123684165	123684166
chr3	123684187	123684188
chr3	123684242	123684243
chr3	123684288	123684289
chr3	123684342	123684343
chr3	123684343	123684344
chr3	123684360	123684361
chr3	123684430	123684431
chr3	123684585	123684586
chr3	123684634	123684635
chr3	123684756	123684757
chr3	123685028	123685029
chr3	123685089	123685090
chr3	123685213	123685214
chr3	123685289	123685290
chr3	123685299	123685300
chr3	123685378	123685379
chr3	123685990	123685991
chr3	123686722	123686723
chr3	123686858	123686859
chr3	123687260	123687261
chr3	123687534	123687535
chr3	123687946	123687947
chr3	123687982	123687983
chr3	123688207	123688208
chr3	123688284	123688285
chr3	123688336	123688337
chr3	123688346	123688347
chr3	123688360	123688361
chr3	123688471	123688472
chr3	123688482	123688483
chr3	123688534	123688535
chr3	123688549	123688550
chr3	123688650	123688651
chr3	123688656	123688657
chr3	123688773	123688774
chr3	123688861	123688862
chr3	123689024	123689025
chr3	123689141	123689142
chr3	123689142	123689143
chr3	123689405	123689406
chr3	123689926	123689927
chr3	123689927	123689928
chr3	123690550	123690551
chr3	123690821	123690822
chr3	123691047	123691048
chr3	123691369	123691370
chr3	123691385	123691386
chr3	123691492	123691493
chr3	123691601	123691602
chr3	123691602	123691603
chr3	123691686	123691687
chr3	123691716	123691717
chr3	123691846	123691847
chr3	123691938	123691939
chr3	123692018	123692019
chr3	123692020	123692021
chr3	123692025	123692026
chr3	123692090	123692091
chr3	123692113	123692114
chr3	123692575	123692576
chr3	123692588	123692589
chr3	123692604	123692605
chr3	123692619	123692620
chr3	123692720	123692721
chr3	123692792	123692793
chr3	123692796	123692797
chr3	123692812	123692813
chr3	123693191	123693192
chr3	123693219	123693220
chr3	123693227	123693228
chr3	123693258	123693259
chr3	123693329	123693330
chr3	123693353	123693354
chr3	123693433	123693434
chr3	123693457	123693458
chr3	123693483	123693484
chr3	123693489	123693490
chr3	123693563	123693564
chr3	123693578	123693579
chr3	123693582	123693583
chr3	123693584	123693585
chr3	123693613	123693614
chr3	123693673	123693674
chr3	123693725	123693726
chr3	123693807	123693808
chr3	123693830	123693831
chr3	123693874	123693875
chr3	123693905	123693906
chr3	123693951	123693952
chr3	123694021	123694022
chr3	123694023	123694024
chr3	123694025	123694026
chr3	123694041	123694042
chr3	123694070	123694071
chr3	123694234	123694235
chr3	123694351	123694352
chr3	123694383	123694384
chr3	123694445	123694446
chr3	123694448	123694449
chr3	123694506	123694507
chr3	123694513	123694514
chr3	123694582	123694583
chr3	123694621	123694622
chr3	123694681	123694682
chr3	123694861	123694862
chr3	123695030	123695031
chr3	123695100	123695101
chr3	123695141	123695142
chr3	123695188	123695189
chr3	123695220	123695221
chr3	123695288	123695289
chr3	123695289	123695290
chr3	123695356	123695357
chr3	123695517	123695518
chr3	123695533	123695534
chr3	123695747	123695748
chr3	123695978	123695979
chr3	123696085	123696086
chr3	123696087	123696088
chr3	123696134	123696135
chr3	123696217	123696218
chr3	123696270	123696271
chr3	123696295	123696296
chr3	123696499	123696500
chr3	123696610	123696611
chr3	123696794	123696795
chr3	123696832	123696833
chr3	123697167	123697168
chr3	123697264	123697265
chr3	123697280	123697281
chr3	123697365	123697366
chr3	123697401	123697402
chr3	123697563	123697564
chr3	123697640	123697641
chr3	123697887	123697888
chr3	123697991	123697992
chr3	123698223	123698224
chr3	123698296	123698297
chr3	123698345	123698346
chr3	123698570	123698571
chr3	123698714	123698715
chr3	123698881	123698882
chr3	123699007	123699008
chr3	123699132	123699133
chr3	123699191	123699192
chr3	123699818	123699819
chr3	123700166	123700167
chr3	123700729	123700730
chr3	123700769	123700770
chr3	123700800	123700801
chr3	123700903	123700904
chr3	123700919	123700920
chr3	123701077	123701078
chr3	123701256	123701257
chr3	123701371	123701372
chr3	123701436	123701437
chr3	123701487	123701488
chr3	123701720	123701721
chr3	123701723	123701724
chr3	123701727	123701728
chr3	123701764	123701765
chr3	123701791	123701792
chr3	123701887	123701888
chr3	123701923	123701924
chr3	123701948	123701949
chr3	123701986	123701987
chr3	123701997	123701998
chr3	123702073	123702074
chr3	123702086	123702087
chr3	123702107	123702108
chr3	123702216	123702217
chr3	123702223	123702224
chr3	123702243	123702244
chr3	123702273	123702274
chr3	123702372	123702373
chr3	123702413	123702414
chr3	123702432	123702433
chr3	123702509	123702510
chr3	123702514	123702515
chr3	123702554	123702555
chr3	123702625	123702626
chr3	123702691	123702692
chr3	123702761	123702762
chr3	123702787	123702788
chr3	123702805	123702806
chr3	123702970	123702971
chr3	123703091	123703092
chr3	123703170	123703171
chr3	123703182	123703183
chr3	123703270	123703271
chr3	123703306	123703307
chr3	123703394	123703395
chr3	123703410	123703411
chr3	123703423	123703424
chr3	123703453	123703454
chr3	123703466	123703467
chr3	123703467	123703468
chr3	123703556	123703557
chr3	123703604	123703605
chr3	123703677	123703678
chr3	123703695	123703696
chr3	123703919	123703920
chr3	123704215	123704216
chr3	123704223	123704224
chr3	123704271	123704272
chr3	123704354	123704355
chr3	123704424	123704425
chr3	123704535	123704536
chr3	123704573	123704574
chr3	123704578	123704579
chr3	123704702	123704703
chr3	123704707	123704708
chr3	123704730	123704731
chr3	123704734	123704735
chr3	123704754	123704755
chr3	123704817	123704818
chr3	123704954	123704955
chr3	123704967	123704968
chr3	123704983	123704984
chr3	123705082	123705083
chr3	123705314	123705315
chr3	123705332	123705333
chr3	123705369	123705370
chr3	123705387	123705388
chr3	123705434	123705435
chr3	123705506	123705507
chr3	123705522	123705523
chr3	123705928	123705929
chr3	123706022	123706023
chr3	123706100	123706101
chr3	123706117	123706118
chr3	123706241	123706242
chr3	123706295	123706296
chr3	123706369	123706370
chr3	123706399	123706400
chr3	123706627	123706628
chr3	123707024	123707025
chr3	123707455	123707456
chr3	123707557	123707558
chr3	123707728	123707729
chr3	123707969	123707970
chr3	123708128	123708129
chr3	123708146	123708147
chr3	123708211	123708212
chr3	123708423	123708424
chr3	123708491	123708492
chr3	123708507	123708508
chr3	123708590	123708591
chr3	123708881	123708882
chr3	123709075	123709076
chr3	123709189	123709190
chr3	123709591	123709592
chr3	123709735	123709736
chr3	123709739	123709740
chr3	123709881	123709882
chr3	123710078	123710079
chr3	123710149	123710150
chr3	123710153	123710154
chr3	123710182	123710183
chr3	123710342	123710343
chr3	123710553	123710554
chr3	123710643	123710644
chr3	123710780	123710781
chr3	123710861	123710862
chr3	123710884	123710885
chr3	123710942	123710943
chr3	123711024	123711025
chr3	123711066	123711067
chr3	123711359	123711360
chr3	123711383	123711384
chr3	123711538	123711539
chr3	123711566	123711567
chr3	123711593	123711594
chr3	123711767	123711768
chr3	123711786	123711787
chr3	123711796	123711797
chr3	123711842	123711843
chr3	123711854	123711855
chr3	123711888	123711889
chr3	123711889	123711890
chr3	123712001	123712002
chr3	123712044	123712045
chr3	123712083	123712084
chr3	123712140	123712141
chr3	123712157	123712158
chr3	123712224	123712225
chr3	123712247	123712248
chr3	123712339	123712340
chr3	123712362	123712363
chr3	123712453	123712454
chr3	123712467	123712468
chr3	123712487	123712488
chr3	123712802	123712803
chr3	123713233	123713234
chr3	123713309	123713310
chr3	123713310	123713311
chr3	123713325	123713326
chr3	123713513	123713514
chr3	123713593	123713594
chr3	123713619	123713620
chr3	123713669	123713670
chr3	123713711	123713712
chr3	123713713	123713714
chr3	123713798	123713799
chr3	123713895	123713896
chr3	123713940	123713941
chr3	123713943	123713944
chr3	123713947	123713948
chr3	123713978	123713979
chr3	123714012	123714013
chr3	123714055	123714056
chr3	123714097	123714098
chr3	123714147	123714148
chr3	123714154	123714155
chr3	123714198	123714199
chr3	123714238	123714239
chr3	123714282	123714283
chr3	123714313	123714314
chr3	123714375	123714376
chr3	123714444	123714445
chr3	123714448	123714449
chr3	123714455	123714456
chr3	123714479	123714480
chr3	123714557	123714558
chr3	123714560	123714561
chr3	123714565	123714566
chr3	123714591	123714592
chr3	123714608	123714609
chr3	123714629	123714630
chr3	123714630	123714631
chr3	123714636	123714637
chr3	123714645	123714646
chr3	123714678	123714679
chr3	123714688	123714689
chr3	123714704	123714705
chr3	123714743	123714744
chr3	123714843	123714844
chr3	123714916	123714917
chr3	123714919	123714920
chr3	123715301	123715302
chr3	123715391	123715392
chr3	123715427	123715428
chr3	123715451	123715452
chr3	123715495	123715496
chr3	123715754	123715755
chr3	123715954	123715955
chr3	123716018	123716019
chr3	123716084	123716085
chr3	123716159	123716160
chr3	123716173	123716174
chr3	123716210	123716211
chr3	123716491	123716492
chr3	123716537	123716538
chr3	123716584	123716585
chr3	123716698	123716699
chr3	123716751	123716752
chr3	123716865	123716866
chr3	123716904	123716905
chr3	123716949	123716950
chr3	123716956	123716957
chr3	123716974	123716975
chr3	123716980	123716981
chr3	123716983	123716984
chr3	123716995	123716996
chr3	123717038	123717039
chr3	123717047	123717048
chr3	123717073	123717074
chr3	123717080	123717081
chr3	123717096	123717097
chr3	123717106	123717107
chr3	123717111	123717112
chr3	123717114	123717115
chr3	123717118	123717119
chr3	123717152	123717153
chr3	123717173	123717174
chr3	123717198	123717199
chr3	123717245	123717246
chr3	123717268	123717269
chr3	123717272	123717273
chr3	123717297	123717298
chr3	123717479	123717480
chr3	123717501	123717502
chr3	123717505	123717506
chr3	123717769	123717770
chr3	123717788	123717789
chr3	123718089	123718090
chr3	123718195	123718196
chr3	123718202	123718203
chr3	123718285	123718286
chr3	123718339	123718340
chr3	123718340	123718341
chr3	123718463	123718464
chr3	123718481	123718482
chr3	123718482	123718483
chr3	123718680	123718681
chr3	123718984	123718985
chr3	123719055	123719056
chr3	123719113	123719114
chr3	123719134	123719135
chr3	123719241	123719242
chr3	123719253	123719254
chr3	123719272	123719273
chr3	123719307	123719308
chr3	123719360	123719361
chr3	123719372	123719373
chr3	123719386	123719387
chr3	123719390	123719391
chr3	123719491	123719492
chr3	123719499	123719500
chr3	123719530	123719531
chr3	123719566	123719567
chr3	123719588	123719589
chr3	123719607	123719608
chr3	123719608	123719609
chr3	123719630	123719631
chr3	123719640	123719641
chr3	123719643	123719644
chr3	123719646	123719647
chr3	123719695	123719696
chr3	123719765	123719766
chr3	123719773	123719774
chr3	123719788	123719789
chr3	123719802	123719803
chr3	123719844	123719845
chr3	123719851	123719852
chr3	123719867	123719868
chr3	123719869	123719870
chr3	123719951	123719952
chr3	123719958	123719959
chr3	123719978	123719979
chr3	123720104	123720105
chr3	123720126	123720127
chr3	123720161	123720162
chr3	123720165	123720166
chr3	123720207	123720208
chr3	123720220	123720221
chr3	123720257	123720258
chr3	123720260	123720261
chr3	123720262	123720263
chr3	123720451	123720452
chr3	123720470	123720471
chr3	123720586	123720587
chr3	123720644	123720645
chr3	123720670	123720671
chr3	123720742	123720743
chr3	123720767	123720768
chr3	123721103	123721104
chr3	123721127	123721128
chr3	123721290	123721291
chr3	123721382	123721383
chr3	123721664	123721665
chr3	123721682	123721683
chr3	123721734	123721735
chr3	123721749	123721750
chr3	123721769	123721770
chr3	123721784	123721785
chr3	123721909	123721910
chr3	123721911	123721912
chr3	123721970	123721971
chr3	123721997	123721998
chr3	123722026	123722027
chr3	123722139	123722140
chr3	123722367	123722368
chr3	123722448	123722449
chr3	123722480	123722481
chr3	123722652	123722653
chr3	123722663	123722664
chr3	123722884	123722885
chr3	123722956	123722957
chr3	123722963	123722964
chr3	123722973	123722974
chr3	123722988	123722989
chr3	123723002	123723003
chr3	123723047	123723048
chr3	123723423	123723424
chr3	123723832	123723833
chr3	123723882	123723883
chr3	123724510	123724511
chr3	123724601	123724602
chr3	123724616	123724617
chr3	123724687	123724688
chr3	123724951	123724952
chr3	123725081	123725082
chr3	123725143	123725144
chr3	123725676	123725677
chr3	123725881	123725882
chr3	123726185	123726186
chr3	123726269	123726270
chr3	123726275	123726276
chr3	123726281	123726282
chr3	123726311	123726312
chr3	123726859	123726860
chr3	123727132	123727133
chr3	123727142	123727143
chr3	123727188	123727189
chr3	123727484	123727485
chr3	123727590	123727591
chr3	123727855	123727856
chr3	123728078	123728079
chr3	123728148	123728149
chr3	123728347	123728348
chr3	123728355	123728356
chr3	123728378	123728379
chr3	123728408	123728409
chr3	123728415	123728416
chr3	123728424	123728425
chr3	123728450	123728451
chr3	123728816	123728817
chr3	123728836	123728837
chr3	123729534	123729535
chr3	123729681	123729682
chr3	123729746	123729747
chr3	123729791	123729792
chr3	123729813	123729814
chr3	123729846	123729847
chr3	123729875	123729876
chr3	123730090	123730091
chr3	123730095	123730096
chr3	123731161	123731162
chr3	123733947	123733948
chr3	123734310	123734311
chr3	123734318	123734319
chr3	123734408	123734409
chr3	123734421	123734422
chr3	123734444	123734445
chr3	123734447	123734448
chr3	123734448	123734449
chr3	123734452	123734453
chr3	123734475	123734476
chr3	123734480	123734481
chr3	123734516	123734517
chr3	123734560	123734561
chr3	123734599	123734600
chr3	123734617	123734618
chr3	123734709	123734710
chr3	123734784	123734785
chr3	123734929	123734930
chr3	123735063	123735064
chr3	123735187	123735188
chr3	123735327	123735328
chr3	123735331	123735332
chr3	123735394	123735395
chr3	123735500	123735501
chr3	123735516	123735517
chr3	123735530	123735531
chr3	123735587	123735588
chr3	123735618	123735619
chr3	123735688	123735689
chr3	123735701	123735702
chr3	123735713	123735714
chr3	123735741	123735742
chr3	123735765	123735766
chr3	123735788	123735789
chr3	123735893	123735894
chr3	123735904	123735905
chr3	123735925	123735926
chr3	123735932	123735933
chr3	123735934	123735935
chr3	123735939	123735940
chr3	123736013	123736014
chr3	123736026	123736027
chr3	123736053	123736054
chr3	123736087	123736088
chr3	123736185	123736186
chr3	123736214	123736215
chr3	123736267	123736268
chr3	123736498	123736499
chr3	123736575	123736576
chr3	123736656	123736657
chr3	123736661	123736662
chr3	123736670	123736671
chr3	123736787	123736788
chr3	123736788	123736789
chr3	123736789	123736790
chr3	123736806	123736807
chr3	123736810	123736811
chr3	123736896	123736897
chr3	123737025	123737026
chr3	123737069	123737070
chr3	123737114	123737115
chr3	123737246	123737247
chr3	123737258	123737259
chr3	123737294	123737295
chr3	123737415	123737416
chr3	123737563	123737564
chr3	123737685	123737686
chr3	123737691	123737692
chr3	123737695	123737696
chr3	123737701	123737702
chr3	123737707	123737708
chr3	123737726	123737727
chr3	123738057	123738058
chr3	123738079	123738080
chr3	123738249	123738250
chr3	123738324	123738325
chr3	123738332	123738333
chr3	123744446	123744447
chr3	123744560	123744561
chr3	123745063	123745064
chr3	123745084	123745085
chr3	123745123	123745124
chr3	123745778	123745779
chr3	123745913	123745914
chr3	123745937	123745938
chr3	123745941	123745942
chr3	123745967	123745968
chr3	123745970	123745971
chr3	123746007	123746008
chr3	123746011	123746012
chr3	123746069	123746070
chr3	123746087	123746088
chr3	123746241	123746242
chr3	123746397	123746398
chr3	123746501	123746502
chr3	123746609	123746610
chr3	123746758	123746759
chr3	123746812	123746813
chr3	123746915	123746916
chr3	123746944	123746945
chr3	123746950	123746951
chr3	123747112	123747113
chr3	123747113	123747114
chr3	123747114	123747115
chr3	123747185	123747186
chr3	123747446	123747447
chr3	123747667	123747668
chr3	123747725	123747726
chr3	123747817	123747818
chr3	123748012	123748013
chr3	123748015	123748016
chr3	123748025	123748026
chr3	123748063	123748064
chr3	123748077	123748078
chr3	123748139	123748140
chr3	123748202	123748203
chr3	123748248	123748249
chr3	123748354	123748355
chr3	123748417	123748418
chr3	123748439	123748440
chr3	123748554	123748555
chr3	123748571	123748572
chr3	123748594	123748595
chr3	123748645	123748646
chr3	123748688	123748689
chr3	123748759	123748760
chr3	123748912	123748913
chr3	123748974	123748975
chr3	123749216	123749217
chr3	123749559	123749560
chr3	123749634	123749635
chr3	123749680	123749681
chr3	123749707	123749708
chr3	123749711	123749712
chr3	123749756	123749757
chr3	123749795	123749796
chr3	123749813	123749814
chr3	123749837	123749838
chr3	123749889	123749890
chr3	123749893	123749894
chr3	123749934	123749935
chr3	123749935	123749936
chr3	123749936	123749937
chr3	123749951	123749952
chr3	123750026	123750027
chr3	123750042	123750043
chr3	123750056	123750057
chr3	123750235	123750236
chr3	123750317	123750318
chr3	123750324	123750325
chr3	123750378	123750379
chr3	123750439	123750440
chr3	123750466	123750467
chr3	123750513	123750514
chr3	123750588	123750589
chr3	123750669	123750670
chr3	123750680	123750681
chr3	123750731	123750732
chr3	123750738	123750739
chr3	123750789	123750790
chr3	123751016	123751017
chr3	123751243	123751244
chr3	123751352	123751353
chr3	123751456	123751457
chr3	123751472	123751473
chr3	123751535	123751536
chr3	123751696	123751697
chr3	123751957	123751958
chr3	123751974	123751975
chr3	123751983	123751984
chr3	123752010	123752011
chr3	123752104	123752105
chr3	123752131	123752132
chr3	123752199	123752200
chr3	123752381	123752382
chr3	123752476	123752477
chr3	123752681	123752682
chr3	123752793	123752794
chr3	123752796	123752797
chr3	123752808	123752809
chr3	123753071	123753072
chr3	123753311	123753312
chr3	123753376	123753377
chr3	123753517	123753518
chr3	123753521	123753522
chr3	123753525	123753526
chr3	123753619	123753620
chr3	123753738	123753739
chr3	123753803	123753804
chr3	123753829	123753830
chr3	123753884	123753885
chr3	123754057	123754058
chr3	123754068	123754069
chr3	123754155	123754156
chr3	123754161	123754162
chr3	123754298	123754299
chr3	123754321	123754322
chr3	123754389	123754390
chr3	123754535	123754536
chr3	123754690	123754691
chr3	123754701	123754702
chr3	123754735	123754736
chr3	123755621	123755622
chr3	123755896	123755897
chr3	123755977	123755978
chr3	123756022	123756023
chr3	123756080	123756081
chr3	123756195	123756196
chr3	123756196	123756197
chr3	123756262	123756263
chr3	123756601	123756602
chr3	123756637	123756638
chr3	123756862	123756863
chr3	123757250	123757251
chr3	123757311	123757312
chr3	123757938	123757939
chr3	123758164	123758165
chr3	123758432	123758433
chr3	123758435	123758436
chr3	123758644	123758645
chr3	123758702	123758703
chr3	123758988	123758989
chr3	123759087	123759088
chr3	123759090	123759091
chr3	123759098	123759099
chr3	123759105	123759106
chr3	123759112	123759113
chr3	123759119	123759120
chr3	123759238	123759239
chr3	123759252	123759253
chr3	123759467	123759468
chr3	123759506	123759507
chr3	123759519	123759520
chr3	123760093	123760094
chr3	123760371	123760372
chr3	123760956	123760957
chr3	123760969	123760970
chr3	123761043	123761044
chr3	123761149	123761150
chr3	123761209	123761210
chr3	123761212	123761213
chr3	123761255	123761256
chr3	123761257	123761258
chr3	123761446	123761447
chr3	123761566	123761567
chr3	123761640	123761641
chr3	123761717	123761718
chr3	123761813	123761814
chr3	123761841	123761842
chr3	123761866	123761867
chr3	123762079	123762080
chr3	123762100	123762101
chr3	123762107	123762108
chr3	123762173	123762174
chr3	123762189	123762190
chr3	123762255	123762256
chr3	123762284	123762285
chr3	123762297	123762298
chr3	123762307	123762308
chr3	123762333	123762334
chr3	123762364	123762365
chr3	123762430	123762431
chr3	123762474	123762475
chr3	123762488	123762489
chr3	123762550	123762551
chr3	123762575	123762576
chr3	123762613	123762614
chr3	123762668	123762669
chr3	123762700	123762701
chr3	123762716	123762717
chr3	123762773	123762774
chr3	123762819	123762820
chr3	123762845	123762846
chr3	123762876	123762877
chr3	123762960	123762961
chr3	123763001	123763002
chr3	123763049	123763050
chr3	123763082	123763083
chr3	123763121	123763122
chr3	123763213	123763214
chr3	123763301	123763302
chr3	123763397	123763398
chr3	123763445	123763446
chr3	123763462	123763463
chr3	123763507	123763508
chr3	123763544	123763545
chr3	123763739	123763740
chr3	123763750	123763751
chr3	123763769	123763770
chr3	123763784	123763785
chr3	123763790	123763791
chr3	123763797	123763798
chr3	123763811	123763812
chr3	123763814	123763815
chr3	123763820	123763821
chr3	123763853	123763854
chr3	123763981	123763982
chr3	123763990	123763991
chr3	123764052	123764053
chr3	123764086	123764087
chr3	123764089	123764090
chr3	123764206	123764207
chr3	123764282	123764283
chr3	123764293	123764294
chr3	123764311	123764312
chr3	123764327	123764328
chr3	123764351	123764352
chr3	123764352	123764353
chr3	123764361	123764362
chr3	123764362	123764363
chr3	123764411	123764412
chr3	123764433	123764434
chr3	123764454	123764455
chr3	123764458	123764459
chr3	123764491	123764492
chr3	123764570	123764571
chr3	123764582	123764583
chr3	123764589	123764590
chr3	123764619	123764620
chr3	123764625	123764626
chr3	123764637	123764638
chr3	123764674	123764675
chr3	123764683	123764684
chr3	123764774	123764775
chr3	123764792	123764793
chr3	123764864	123764865
chr3	123764970	123764971
chr3	123764985	123764986
chr3	123765097	123765098
chr3	123765258	123765259
chr3	123765261	123765262
chr3	123765273	123765274
chr3	123765338	123765339
chr3	123765406	123765407
chr3	123765549	123765550
chr3	123765639	123765640
chr3	123765643	123765644
chr3	123765665	123765666
chr3	123765822	123765823
chr3	123765828	123765829
chr3	123765882	123765883
chr3	123766112	123766113
chr3	123766169	123766170
chr3	123766184	123766185
chr3	123766438	123766439
chr3	123766445	123766446
chr3	123766591	123766592
chr3	123766764	123766765
chr3	123766812	123766813
chr3	123766960	123766961
chr3	123767030	123767031
chr3	123767043	123767044
chr3	123767072	123767073
chr3	123767107	123767108
chr3	123767203	123767204
chr3	123767409	123767410
chr3	123767452	123767453
chr3	123767636	123767637
chr3	123767651	123767652
chr3	123767665	123767666
chr3	123767666	123767667
chr3	123767855	123767856
chr3	123767875	123767876
chr3	123767891	123767892
chr3	123767910	123767911
chr3	123767966	123767967
chr3	123767996	123767997
chr3	123768211	123768212
chr3	123768235	123768236
chr3	123768439	123768440
chr3	123768558	123768559
chr3	123768837	123768838
chr3	123768844	123768845
chr3	123769250	123769251
chr3	123769295	123769296
chr3	123769326	123769327
chr3	123769327	123769328
chr3	123769334	123769335
chr3	123769364	123769365
chr3	123769483	123769484
chr3	123769695	123769696
chr3	123769782	123769783
chr3	123769798	123769799
chr3	123770087	123770088
chr3	123770190	123770191
chr3	123770271	123770272
chr3	123770297	123770298
chr3	123770333	123770334
chr3	123770338	123770339
chr3	123770350	123770351
chr3	123770403	123770404
chr3	123770540	123770541
chr3	123770599	123770600
chr3	123770843	123770844
chr3	123770997	123770998
chr3	123771119	123771120
chr3	123771189	123771190
chr3	123771443	123771444
chr3	123771456	123771457
chr3	123771538	123771539
chr3	123771637	123771638
chr3	123771639	123771640
chr3	123771669	123771670
chr3	123771772	123771773
chr3	123771810	123771811
chr3	123771854	123771855
chr3	123771861	123771862
chr3	123771862	123771863
chr3	123771868	123771869
chr3	123771912	123771913
chr3	123771923	123771924
chr3	123772043	123772044
chr3	123772264	123772265
chr3	123772327	123772328
chr3	123772386	123772387
chr3	123772424	123772425
chr3	123772440	123772441
chr3	123772465	123772466
chr3	123772481	123772482
chr3	123772530	123772531
chr3	123772560	123772561
chr3	123772590	123772591
chr3	123772679	123772680
chr3	123772701	123772702
chr3	123772706	123772707
chr3	123772746	123772747
chr3	123772764	123772765
chr3	123772776	123772777
chr3	123772791	123772792
chr3	123772808	123772809
chr3	123772820	123772821
chr3	123773006	123773007
chr3	123773142	123773143
chr3	123773174	123773175
chr3	123773224	123773225
chr3	123773543	123773544
chr3	123773575	123773576
chr3	123773589	123773590
chr3	123773607	123773608
chr3	123773623	123773624
chr3	123773626	123773627
chr3	123773672	123773673
chr3	123773718	123773719
chr3	123773749	123773750
chr3	123773758	123773759
chr3	123773767	123773768
chr3	123773864	123773865
chr3	123773872	123773873
chr3	123773892	123773893
chr3	123773897	123773898
chr3	123773928	123773929
chr3	123773960	123773961
chr3	123773974	123773975
chr3	123774007	123774008
chr3	123774054	123774055
chr3	123774354	123774355
chr3	123774359	123774360
chr3	123774421	123774422
chr3	123774479	123774480
chr3	123774489	123774490
chr3	123774551	123774552
chr3	123774587	123774588
chr3	123774645	123774646
chr3	123774651	123774652
chr3	123774747	123774748
chr3	123774759	123774760
chr3	123774761	123774762
chr3	123774766	123774767
chr3	123774840	123774841
chr3	123775364	123775365
chr3	123775411	123775412
chr3	123775519	123775520
chr3	123775552	123775553
chr3	123775651	123775652
chr3	123775659	123775660
chr3	123775662	123775663
chr3	123775757	123775758
chr3	123775769	123775770
chr3	123775775	123775776
chr3	123775833	123775834
chr3	123775846	123775847
chr3	123775855	123775856
chr3	123775923	123775924
chr3	123775973	123775974
chr3	123776000	123776001
chr3	123776050	123776051
chr3	123776063	123776064
chr3	123776082	123776083
chr3	123776099	123776100
chr3	123776100	123776101
chr3	123776229	123776230
chr3	123776240	123776241
chr3	123776250	123776251
chr3	123776332	123776333
chr3	123776347	123776348
chr3	123776352	123776353
chr3	123776364	123776365
chr3	123776370	123776371
chr3	123776409	123776410
chr3	123776419	123776420
chr3	123776476	123776477
chr3	123776500	123776501
chr3	123776517	123776518
chr3	123776528	123776529
chr3	123776540	123776541
chr3	123776615	123776616
chr3	123776617	123776618
chr3	123776629	123776630
chr3	123776651	123776652
chr3	123776667	123776668
chr3	123776678	123776679
chr3	123776680	123776681
chr3	123776691	123776692
chr3	123776706	123776707
chr3	123776711	123776712
chr3	123776872	123776873
chr3	123777213	123777214
chr3	123777289	123777290
chr3	123777329	123777330
chr3	123777330	123777331
chr3	123777331	123777332
chr3	123777351	123777352
chr3	123777384	123777385
chr3	123777410	123777411
chr3	123777418	123777419
chr3	123777467	123777468
chr3	123777606	123777607
chr3	123777769	123777770
chr3	123777905	123777906
chr3	123778140	123778141
chr3	123778162	123778163
chr3	123778165	123778166
chr3	123778254	123778255
chr3	123778370	123778371
chr3	123778777	123778778
chr3	123778802	123778803
chr3	123778809	123778810
chr3	123778971	123778972
chr3	123779054	123779055
chr3	123779295	123779296
chr3	123779469	123779470
chr3	123779595	123779596
chr3	123779626	123779627
chr3	123779633	123779634
chr3	123779984	123779985
chr3	123780001	123780002
chr3	123780002	123780003
chr3	123780401	123780402
chr3	123780414	123780415
chr3	123780508	123780509
chr3	123780691	123780692
chr3	123781087	123781088
chr3	123781088	123781089
chr3	123781236	123781237
chr3	123781556	123781557
chr3	123781779	123781780
chr3	123781926	123781927
chr3	123782062	123782063
chr3	123782088	123782089
chr3	123782125	123782126
chr3	123782134	123782135
chr3	123782145	123782146
chr3	123782160	123782161
chr3	123782196	123782197
chr3	123782200	123782201
chr3	123782209	123782210
chr3	123782247	123782248
chr3	123782260	123782261
chr3	123782285	123782286
chr3	123782290	123782291
chr3	123782324	123782325
chr3	123782374	123782375
chr3	123782394	123782395
chr3	123782402	123782403
chr3	123782409	123782410
chr3	123782428	123782429
chr3	123782490	123782491
chr3	123782552	123782553
chr3	123782578	123782579
chr3	123782582	123782583
chr3	123782586	123782587
chr3	123782596	123782597
chr3	123782612	123782613
chr3	123782613	123782614
chr3	123782624	123782625
chr3	123782679	123782680
chr3	123782690	123782691
chr3	123782753	123782754
chr3	123782762	123782763
chr3	123783063	123783064
chr3	123783100	123783101
chr3	123783101	123783102
chr3	123783208	123783209
chr3	123783209	123783210
chr3	123783227	123783228
chr3	123783238	123783239
chr3	123783240	123783241
chr3	123783253	123783254
chr3	123783289	123783290
chr3	123783302	123783303
chr3	123783355	123783356
chr3	123783376	123783377
chr3	123783438	123783439
chr3	123783465	123783466
chr3	123783469	123783470
chr3	123783483	123783484
chr3	123783533	123783534
chr3	123783568	123783569
chr3	123783720	123783721
chr3	123783871	123783872
chr3	123783876	123783877
chr3	123783917	123783918
chr3	123784144	123784145
chr3	123784367	123784368
chr3	123784424	123784425
chr3	123784458	123784459
chr3	123784516	123784517
chr3	123784522	123784523
chr3	123784540	123784541
chr3	123784545	123784546
chr3	123784594	123784595
chr3	123784598	123784599
chr3	123784734	123784735
chr3	123784746	123784747
chr3	123784755	123784756
chr3	123784759	123784760
chr3	123785035	123785036
chr3	123785046	123785047
chr3	123785553	123785554
chr3	123785622	123785623
chr3	123785650	123785651
chr3	123785731	123785732
chr3	123785845	123785846
chr3	123786261	123786262
chr3	123786262	123786263
chr3	123786615	123786616
chr3	123786670	123786671
chr3	123786895	123786896
chr3	123787046	123787047
chr3	123787424	123787425
chr3	123787497	123787498
chr3	123787529	123787530
chr3	123787827	123787828
chr3	123788034	123788035
chr3	123788434	123788435
chr3	123788626	123788627
chr3	123788744	123788745
chr3	123788807	123788808
chr3	123788851	123788852
chr3	123788888	123788889
chr3	123788900	123788901
chr3	123788911	123788912
chr3	123788970	123788971
chr3	123789033	123789034
chr3	123789300	123789301
chr3	123789616	123789617
chr3	123789622	123789623
chr3	123789650	123789651
chr3	123789825	123789826
chr3	123789904	123789905
chr3	123789974	123789975
chr3	123790173	123790174
chr3	123790296	123790297
chr3	123790313	123790314
chr3	123790424	123790425
chr3	123790428	123790429
chr3	123790436	123790437
chr3	123790477	123790478
chr3	123790571	123790572
chr3	123790592	123790593
chr3	123790597	123790598
chr3	123790712	123790713
chr3	123790777	123790778
chr3	123790836	123790837
chr3	123790924	123790925
chr3	123791013	123791014
chr3	123791093	123791094
chr3	123791107	123791108
chr3	123791170	123791171
chr3	123791202	123791203
chr3	123791212	123791213
chr3	123791276	123791277
chr3	123791485	123791486
chr3	123791606	123791607
chr3	123791684	123791685
chr3	123791788	123791789
chr3	123792037	123792038
chr3	123792083	123792084
chr3	123792170	123792171
chr3	123792172	123792173
chr3	123792261	123792262
chr3	123792270	123792271
chr3	123792336	123792337
chr3	123792344	123792345
chr3	123792898	123792899
chr3	123793077	123793078
chr3	123793151	123793152
chr3	123793187	123793188
chr3	123793614	123793615
chr3	123793717	123793718
chr3	123793950	123793951
chr3	123794404	123794405
chr3	123794538	123794539
chr3	123794671	123794672
chr3	123794739	123794740
chr3	123794747	123794748
chr3	123794807	123794808
chr3	123794815	123794816
chr3	123794859	123794860
chr3	123794896	123794897
chr3	123794929	123794930
chr3	123794948	123794949
chr3	123794953	123794954
chr3	123794961	123794962
chr3	123794980	123794981
chr3	123795162	123795163
chr3	123795421	123795422
chr3	123795876	123795877
chr3	123796091	123796092
chr3	123796376	123796377
chr3	123796703	123796704
chr3	123796772	123796773
chr3	123796784	123796785
chr3	123796797	123796798
chr3	123796853	123796854
chr3	123796871	123796872
chr3	123796873	123796874
chr3	123797142	123797143
chr3	123797153	123797154
chr3	123797177	123797178
chr3	123797944	123797945
chr3	123797974	123797975
chr3	123798070	123798071
chr3	123798238	123798239
chr3	123798283	123798284
chr3	123798481	123798482
chr3	123798527	123798528
chr3	123798631	123798632
chr3	123798632	123798633
chr3	123798833	123798834
chr3	123798893	123798894
chr3	123799075	123799076
chr3	123799234	123799235
chr3	123799294	123799295
chr3	123799324	123799325
chr3	123799355	123799356
chr3	123799364	123799365
chr3	123799517	123799518
chr3	123799537	123799538
chr3	123799552	123799553
chr3	123799631	123799632
chr3	123799644	123799645
chr3	123799651	123799652
chr3	123799666	123799667
chr3	123799814	123799815
chr3	123799949	123799950
chr3	123800067	123800068
chr3	123800502	123800503
chr3	123800631	123800632
chr3	123800753	123800754
chr3	123800821	123800822
chr3	123800900	123800901
chr3	123801357	123801358
chr3	123801609	123801610
chr3	123801799	123801800
chr3	123801964	123801965
chr3	123802158	123802159
chr3	123802171	123802172
chr3	123802199	123802200
chr3	123802256	123802257
chr3	123802382	123802383
chr3	123802626	123802627
chr3	123802830	123802831
chr3	123802997	123802998
chr3	123803234	123803235
chr3	123803355	123803356
chr3	123803361	123803362
chr3	123803584	123803585
chr3	123803606	123803607
chr3	123803652	123803653
chr3	123803713	123803714
chr3	123803881	123803882
chr3	123803954	123803955
chr3	123804113	123804114
chr3	123804160	123804161
chr3	123804220	123804221
chr3	123804250	123804251
chr3	123804298	123804299
chr3	123804398	123804399
chr3	123804434	123804435
chr3	123804472	123804473
chr3	123804499	123804500
chr3	123804610	123804611
chr3	123804625	123804626
chr3	123804689	123804690
chr3	123804852	123804853
chr3	123804971	123804972
chr3	123805204	123805205
chr3	123805232	123805233
chr3	123805271	123805272
chr3	123805549	123805550
chr3	123805625	123805626
chr3	123805662	123805663
chr3	123805718	123805719
chr3	123805723	123805724
chr3	123805741	123805742
chr3	123805742	123805743
chr3	123805779	123805780
chr3	123805829	123805830
chr3	123805937	123805938
chr3	123806081	123806082
chr3	123806144	123806145
chr3	123806419	123806420
chr3	123806488	123806489
chr3	123806632	123806633
chr3	123806801	123806802
chr3	123807109	123807110
chr3	123807138	123807139
chr3	123807406	123807407
chr3	123807426	123807427
chr3	123807621	123807622
chr3	123807626	123807627
chr3	123807773	123807774
chr3	123807802	123807803
chr3	123808011	123808012
chr3	123808240	123808241
chr3	123808259	123808260
chr3	123808511	123808512
chr3	123808520	123808521
chr3	123808731	123808732
chr3	123808838	123808839
chr3	123808925	123808926
chr3	123809626	123809627
chr3	123809726	123809727
chr3	123810011	123810012
chr3	123810967	123810968
chr3	123811519	123811520
chr3	123812044	123812045
chr3	123812285	123812286
chr3	123812432	123812433
chr3	123812638	123812639
chr3	123812648	123812649
chr3	123813096	123813097
chr3	123813150	123813151
chr3	123813361	123813362
chr3	123813594	123813595
chr3	123813628	123813629
chr3	123813702	123813703
chr3	123813837	123813838
chr3	123813936	123813937
chr3	123814503	123814504
chr3	123814566	123814567
chr3	123814630	123814631
chr3	123814902	123814903
chr3	123814908	123814909
chr3	123814982	123814983
chr3	123815149	123815150
chr3	123815415	123815416
chr3	123815464	123815465
chr3	123815544	123815545
chr3	123815572	123815573
chr3	123815709	123815710
chr3	123815711	123815712
chr3	123815830	123815831
chr3	123815834	123815835
chr3	123815847	123815848
chr3	123815951	123815952
chr3	123816200	123816201
chr3	123816376	123816377
chr3	123816470	123816471
chr3	123816503	123816504
chr3	123816566	123816567
chr3	123816852	123816853
chr3	123816880	123816881
chr3	123816943	123816944
chr3	123817003	123817004
chr3	123817041	123817042
chr3	123817042	123817043
chr3	123817049	123817050
chr3	123817081	123817082
chr3	123817154	123817155
chr3	123817156	123817157
chr3	123817405	123817406
chr3	123818628	123818629
chr3	123819016	123819017
chr3	123823745	123823746
chr3	123823829	123823830
chr3	123823830	123823831
chr3	123823913	123823914
chr3	123823918	123823919
chr3	123823946	123823947
chr3	123824041	123824042
chr3	123824058	123824059
chr3	123824126	123824127
chr3	123824169	123824170
chr3	123824357	123824358
chr3	123824359	123824360
chr3	123824360	123824361
chr3	123824370	123824371
chr3	123824394	123824395
chr3	123824415	123824416
chr3	123824446	123824447
chr3	123824464	123824465
chr3	123824508	123824509
chr3	123824535	123824536
chr3	123824537	123824538
chr3	123824626	123824627
chr3	123824755	123824756
chr3	123824814	123824815
chr3	123824859	123824860
chr3	123824892	123824893
chr3	123824944	123824945
chr3	123824983	123824984
chr3	123824990	123824991
chr3	123825002	123825003
chr3	123825085	123825086
chr3	123825232	123825233
chr3	123825278	123825279
chr3	123825546	123825547
chr3	123825580	123825581
chr3	123825615	123825616
chr3	123825679	123825680
chr3	123825724	123825725
chr3	123825907	123825908
chr3	123826731	123826732
chr3	123826796	123826797
chr3	123826819	123826820
chr3	123826886	123826887
chr3	123826943	123826944
chr3	123827032	123827033
chr3	123827056	123827057
chr3	123827181	123827182
chr3	123827326	123827327
chr3	123827330	123827331
chr3	123827384	123827385
chr3	123827394	123827395
chr3	123827403	123827404
chr3	123827427	123827428
chr3	123827515	123827516
chr3	123827536	123827537
chr3	123827746	123827747
chr3	123828160	123828161
chr3	123828187	123828188
chr3	123828326	123828327
chr3	123828761	123828762
chr3	123828808	123828809
chr3	123828819	123828820
chr3	123828937	123828938
chr3	123828992	123828993
chr3	123828993	123828994
chr3	123828999	123829000
chr3	123829030	123829031
chr3	123829046	123829047
chr3	123829171	123829172
chr3	123829200	123829201
chr3	123829216	123829217
chr3	123829263	123829264
chr3	123829273	123829274
chr3	123829295	123829296
chr3	123829300	123829301
chr3	123829308	123829309
chr3	123829317	123829318
chr3	123829369	123829370
chr3	123829603	123829604
chr3	123829648	123829649
chr3	123829695	123829696
chr3	123829707	123829708
chr3	123829728	123829729
chr3	123829853	123829854
chr3	123829884	123829885
chr3	123829906	123829907
chr3	123829975	123829976
chr3	123830014	123830015
chr3	123830105	123830106
chr3	123830112	123830113
chr3	123830151	123830152
chr3	123830176	123830177
chr3	123830378	123830379
chr3	123830446	123830447
chr3	123830452	123830453
chr3	123830549	123830550
chr3	123830560	123830561
chr3	123830609	123830610
chr3	123830637	123830638
chr3	123830676	123830677
chr3	123830878	123830879
chr3	123830890	123830891
chr3	123830950	123830951
chr3	123831087	123831088
chr3	123831125	123831126
chr3	123831138	123831139
chr3	123831171	123831172
chr3	123831178	123831179
chr3	123831242	123831243
chr3	123831278	123831279
chr3	123831339	123831340
chr3	123831369	123831370
chr3	123831401	123831402
chr3	123831458	123831459
chr3	123831459	123831460
chr3	123831506	123831507
chr3	123831538	123831539
chr3	123831539	123831540
chr3	123831622	123831623
chr3	123831692	123831693
chr3	123831711	123831712
chr3	123831740	123831741
chr3	123831789	123831790
chr3	123831801	123831802
chr3	123831878	123831879
chr3	123831955	123831956
chr3	123831968	123831969
chr3	123832002	123832003
chr3	123832053	123832054
chr3	123832069	123832070
chr3	123832136	123832137
chr3	123832168	123832169
chr3	123832176	123832177
chr3	123832261	123832262
chr3	123832266	123832267
chr3	123832305	123832306
chr3	123832308	123832309
chr3	123832329	123832330
chr3	123832380	123832381
chr3	123832443	123832444
chr3	123832466	123832467
chr3	123832475	123832476
chr3	123832477	123832478
chr3	123832519	123832520
chr3	123832524	123832525
chr3	123832809	123832810
chr3	123832824	123832825
chr3	123832836	123832837
chr3	123832858	123832859
chr3	123832859	123832860
chr3	123832903	123832904
chr3	123832945	123832946
chr3	123832998	123832999
chr3	123833053	123833054
chr3	123833101	123833102
chr3	123833231	123833232
chr3	123833254	123833255
chr3	123833294	123833295
chr3	123833356	123833357
chr3	123833382	123833383
chr3	123833437	123833438
chr3	123833473	123833474
chr3	123833479	123833480
chr3	123833500	123833501
chr3	123833517	123833518
chr3	123833529	123833530
chr3	123833567	123833568
chr3	123833647	123833648
chr3	123833659	123833660
chr3	123833670	123833671
chr3	123833753	123833754
chr3	123833798	123833799
chr3	123833805	123833806
chr3	123833806	123833807
chr3	123833816	123833817
chr3	123833867	123833868
chr3	123833972	123833973
chr3	123834033	123834034
chr3	123834053	123834054
chr3	123834103	123834104
chr3	123834162	123834163
chr3	123834245	123834246
chr3	123834478	123834479
chr3	123834512	123834513
chr3	123834513	123834514
chr3	123834529	123834530
chr3	123834536	123834537
chr3	123834555	123834556
chr3	123834768	123834769
chr3	123834801	123834802
chr3	123834836	123834837
chr3	123834883	123834884
chr3	123835124	123835125
chr3	123835136	123835137
chr3	123835149	123835150
chr3	123835177	123835178
chr3	123835180	123835181
chr3	123835361	123835362
chr3	123835372	123835373
chr3	123835558	123835559
chr3	123835582	123835583
chr3	123835660	123835661
chr3	123836241	123836242
chr3	123836264	123836265
chr3	123836265	123836266
chr3	123836665	123836666
chr3	123836688	123836689
chr3	123836849	123836850
chr3	123836875	123836876
chr3	123836926	123836927
chr3	123837226	123837227
chr3	123837440	123837441
chr3	123837447	123837448
chr3	123837514	123837515
chr3	123837531	123837532
chr3	123837544	123837545
chr3	123837629	123837630
chr3	123837667	123837668
chr3	123837704	123837705
chr3	123837828	123837829
chr3	123837976	123837977
chr3	123838168	123838169
chr3	123838214	123838215
chr3	123838243	123838244
chr3	123838260	123838261
chr3	123838287	123838288
chr3	123838309	123838310
chr3	123838330	123838331
chr3	123838360	123838361
chr3	123838570	123838571
chr3	123838582	123838583
chr3	123838622	123838623
chr3	123838734	123838735
chr3	123838829	123838830
chr3	123838830	123838831
chr3	123838833	123838834
chr3	123838834	123838835
chr3	123838850	123838851
chr3	123838935	123838936
chr3	123839122	123839123
chr3	123839168	123839169
chr3	123839434	123839435
chr3	123839450	123839451
chr3	123839597	123839598
chr3	123839652	123839653
chr3	123839704	123839705
chr3	123839766	123839767
chr3	123839889	123839890
chr3	123840108	123840109
chr3	123840159	123840160
chr3	123840259	123840260
chr3	123840276	123840277
chr3	123840302	123840303
chr3	123840376	123840377
chr3	123840698	123840699
chr3	123840852	123840853
chr3	123841408	123841409
chr3	123841446	123841447
chr3	123841855	123841856
chr3	123842027	123842028
chr3	123842037	123842038
chr3	123842063	123842064
chr3	123842147	123842148
chr3	123842190	123842191
chr3	123842249	123842250
chr3	123842260	123842261
chr3	123842346	123842347
chr3	123842368	123842369
chr3	123842424	123842425
chr3	123842428	123842429
chr3	123842484	123842485
chr3	123842491	123842492
chr3	123842499	123842500
chr3	123842550	123842551
chr3	123842717	123842718
chr3	123842806	123842807
chr3	123843009	123843010
chr3	123843103	123843104
chr3	123843125	123843126
chr3	123843181	123843182
chr3	123843183	123843184
chr3	123843207	123843208
chr3	123843273	123843274
chr3	123843473	123843474
chr3	123843663	123843664
chr3	123843750	123843751
chr3	123843981	123843982
chr3	123844026	123844027
chr3	123844148	123844149
chr3	123844249	123844250
chr3	123844261	123844262
chr3	123844320	123844321
chr3	123844351	123844352
chr3	123844505	123844506
chr3	123844521	123844522
chr3	123844872	123844873
chr3	123845044	123845045
chr3	123845045	123845046
chr3	123845058	123845059
chr3	123845095	123845096
chr3	123845114	123845115
chr3	123845138	123845139
chr3	123845173	123845174
chr3	123845174	123845175
chr3	123845208	123845209
chr3	123845242	123845243
chr3	123845381	123845382
chr3	123845418	123845419
chr3	123845429	123845430
chr3	123845505	123845506
chr3	123845540	123845541
chr3	123845780	123845781
chr3	123845818	123845819
chr3	123845952	123845953
chr3	123846167	123846168
chr3	123846199	123846200
chr3	123846632	123846633
chr3	123846687	123846688
chr3	123846698	123846699
chr3	123847194	123847195
chr3	123847382	123847383
chr3	123847412	123847413
chr3	123847714	123847715
chr3	123848067	123848068
chr3	123848470	123848471
chr3	123848637	123848638
chr3	123848672	123848673
chr3	123848728	123848729
chr3	123849118	123849119
chr3	123849179	123849180
chr3	123849306	123849307
chr3	123849614	123849615
chr3	123849956	123849957
chr3	123850017	123850018
chr3	123850019	123850020
chr3	123850120	123850121
chr3	123850303	123850304
chr3	123850342	123850343
chr3	123850406	123850407
chr3	123850560	123850561
chr3	123850820	123850821
chr3	123850868	123850869
chr3	123851049	123851050
chr3	123851054	123851055
chr3	123851289	123851290
chr3	123851448	123851449
chr3	123851581	123851582
chr3	123851641	123851642
chr3	123851702	123851703
chr3	123851788	123851789
chr3	123852294	123852295
chr3	123852295	123852296
chr3	123852405	123852406
chr3	123852487	123852488
chr3	123852680	123852681
chr3	123852967	123852968
chr3	123853079	123853080
chr3	123853084	123853085
chr3	123853260	123853261
chr3	123853513	123853514
chr3	123854105	123854106
chr3	123854223	123854224
chr3	123854602	123854603
chr3	123854638	123854639
chr3	123854969	123854970
chr3	123855271	123855272
chr3	123855466	123855467
chr3	123855673	123855674
chr3	123855926	123855927
chr3	123855983	123855984
chr3	123856184	123856185
chr3	123856251	123856252
chr3	123856567	123856568
chr3	123856629	123856630
chr3	123856683	123856684
chr3	123856693	123856694
chr3	123856802	123856803
chr3	123856999	123857000
chr3	123857055	123857056
chr3	123857460	123857461
chr3	123857492	123857493
chr3	123857562	123857563
chr3	123857596	123857597
chr3	123857736	123857737
chr3	123857744	123857745
chr3	123857896	123857897
chr3	123857969	123857970
chr3	123858084	123858085
chr3	123858107	123858108
chr3	123858157	123858158
chr3	123858241	123858242
chr3	123858324	123858325
chr3	123858384	123858385
chr3	123858386	123858387
chr3	123858701	123858702
chr3	123858794	123858795
chr3	123858803	123858804
chr3	123858948	123858949
chr3	123859137	123859138
chr3	123859229	123859230
chr3	123859324	123859325
chr3	123859686	123859687
chr3	123859688	123859689
chr3	123859799	123859800
chr3	123859955	123859956
chr3	123859983	123859984
chr3	123860210	123860211
chr3	123860327	123860328
chr3	123860336	123860337
chr3	123860549	123860550
chr3	123860565	123860566
chr3	123860570	123860571
chr3	123860601	123860602
chr3	123860630	123860631
chr3	123860720	123860721
chr3	123860738	123860739
chr3	123860979	123860980
chr3	123861256	123861257
chr3	123861480	123861481
chr3	123861491	123861492
chr3	123861492	123861493
chr3	123861498	123861499
chr3	123861506	123861507
chr3	123861531	123861532
chr3	123861656	123861657
chr3	123862086	123862087
chr3	123862615	123862616
chr3	123862699	123862700
chr3	123862711	123862712
chr3	123863010	123863011
chr3	123863025	123863026
chr3	123863090	123863091
chr3	123863205	123863206
chr3	123863388	123863389
chr3	123863539	123863540
chr3	123863788	123863789
chr3	123864577	123864578
chr3	123864753	123864754
chr3	123864787	123864788
chr3	123864808	123864809
chr3	123865012	123865013
chr3	123865176	123865177
chr3	123865493	123865494
chr3	123866562	123866563
chr3	123866653	123866654
chr3	123866709	123866710
chr3	123866715	123866716
chr3	123867197	123867198
chr3	123867307	123867308
chr3	123867702	123867703
chr3	123867838	123867839
chr3	123867965	123867966
chr3	123868225	123868226
chr3	123868287	123868288
chr3	123868396	123868397
chr3	123868410	123868411
chr3	123868472	123868473
chr3	123868525	123868526
chr3	123868529	123868530
chr3	123868728	123868729
chr3	123868766	123868767
chr3	123868896	123868897
chr3	123868962	123868963
chr3	123869017	123869018
chr3	123869045	123869046
chr3	123869121	123869122
chr3	123869130	123869131
chr3	123869154	123869155
chr3	123869209	123869210
chr3	123869248	123869249
chr3	123869279	123869280
chr3	123869412	123869413
chr3	123869451	123869452
chr3	123869707	123869708
chr3	123869842	123869843
chr3	123869867	123869868
chr3	123870155	123870156
chr3	123871374	123871375
chr3	123872237	123872238
chr3	123872400	123872401
chr3	123872510	123872511
chr3	123872540	123872541
chr3	123872760	123872761
chr3	123872830	123872831
chr3	123872869	123872870
chr3	123872936	123872937
chr3	123872957	123872958
chr3	123873007	123873008
chr3	123873110	123873111
chr3	123873315	123873316
chr3	123873320	123873321
chr3	123873330	123873331
chr3	123873342	123873343
chr3	123873345	123873346
chr3	123873369	123873370
chr3	123873403	123873404
chr3	123873404	123873405
chr3	123873429	123873430
chr3	123873457	123873458
chr3	123873473	123873474
chr3	123873484	123873485
chr3	123873505	123873506
chr3	123873586	123873587
chr3	123873611	123873612
chr3	123873623	123873624
chr3	123873670	123873671
chr3	123873751	123873752
chr3	123873792	123873793
chr3	123873799	123873800
chr3	123873834	123873835
chr3	123873860	123873861
chr3	123873897	123873898
chr3	123874016	123874017
chr3	123874027	123874028
chr3	123874038	123874039
chr3	123874087	123874088
chr3	123874177	123874178
chr3	123874368	123874369
chr3	123874468	123874469
chr3	123875019	123875020
chr3	123875144	123875145
chr3	123875182	123875183
chr3	123875384	123875385
chr3	123875410	123875411
chr3	123875411	123875412
chr3	123875533	123875534
chr3	123876268	123876269
chr3	123876317	123876318
chr3	123876352	123876353
chr3	123876459	123876460
chr3	123876565	123876566
chr3	123876701	123876702
chr3	123877278	123877279
chr3	123877325	123877326
chr3	123877462	123877463
chr3	123877524	123877525
chr3	123877847	123877848
chr3	123877953	123877954
chr3	123877988	123877989
chr3	123878086	123878087
chr3	123878125	123878126
chr3	123878504	123878505
chr3	123878572	123878573
chr3	123878710	123878711
chr3	123878959	123878960
chr3	123879047	123879048
chr3	123879060	123879061
chr3	123879118	123879119
chr3	123879138	123879139
chr3	123879142	123879143
chr3	123879348	123879349
chr3	123879366	123879367
chr3	123879371	123879372
chr3	123879704	123879705
chr3	123880012	123880013
chr3	123885213	123885214
chr3	123885539	123885540
chr3	123885560	123885561
chr3	123885617	123885618
chr3	123885709	123885710
chr3	123886058	123886059
chr3	123886590	123886591
chr3	123886767	123886768
chr3	123886794	123886795
chr3	123887130	123887131
chr3	123887182	123887183
chr3	123887369	123887370
chr3	123887512	123887513
chr3	123887733	123887734
chr3	123887776	123887777
chr3	123887879	123887880
chr3	123888118	123888119
chr3	123888198	123888199
chr3	123888228	123888229
chr3	123888253	123888254
chr3	123888357	123888358
chr3	123888485	123888486
chr3	123888543	123888544
chr3	123888575	123888576
chr3	123888604	123888605
chr3	123888677	123888678
chr3	123888703	123888704
chr3	123888738	123888739
chr3	123888777	123888778
chr3	123888893	123888894
chr3	123888894	123888895
chr3	123888985	123888986
chr3	123889013	123889014
chr3	123889094	123889095
chr3	123889211	123889212
chr3	123889415	123889416
chr3	123889724	123889725
chr3	123889915	123889916
chr3	123889978	123889979
chr3	123890212	123890213
chr3	123890265	123890266
chr3	123890324	123890325
chr3	123890348	123890349
chr3	123890696	123890697
chr3	123890734	123890735
chr3	123891085	123891086
chr3	123891120	123891121
chr3	123891263	123891264
chr3	123891357	123891358
chr3	123891557	123891558
chr3	123891560	123891561
chr3	123891585	123891586
chr3	123891693	123891694
chr3	123891798	123891799
chr3	123891848	123891849
chr3	123891902	123891903
chr3	123891912	123891913
chr3	123891930	123891931
chr3	123892139	123892140
chr3	123892184	123892185
chr3	123892382	123892383
chr3	123892422	123892423
chr3	123892475	123892476
chr3	123892922	123892923
chr3	123893055	123893056
chr3	123893445	123893446
chr3	123893512	123893513
chr3	123893534	123893535
chr3	123893536	123893537
chr3	123893812	123893813
chr3	123893814	123893815
chr3	123893816	123893817
chr3	123893846	123893847
chr3	123893877	123893878
chr3	123893882	123893883
chr3	123893890	123893891
chr3	123893950	123893951
chr3	123893999	123894000
chr3	123894038	123894039
chr3	123894139	123894140
chr3	123894277	123894278
chr3	123894405	123894406
chr3	123894444	123894445
chr3	123894674	123894675
chr3	123894753	123894754
chr3	123894849	123894850
chr3	123894853	123894854
chr3	123894897	123894898
chr3	123894916	123894917
chr3	123894922	123894923
chr3	123894929	123894930
chr3	123894979	123894980
chr3	123895003	123895004
chr3	123895012	123895013
chr3	123895026	123895027
chr3	123895087	123895088
chr3	123895098	123895099
chr3	123895110	123895111
chr3	123895133	123895134
chr3	123895243	123895244
chr3	123895254	123895255
chr3	123895295	123895296
chr3	123895315	123895316
chr3	123895337	123895338
chr3	123895366	123895367
chr3	123895393	123895394
chr3	123895434	123895435
chr3	123895441	123895442
chr3	123895458	123895459
chr3	123895459	123895460
chr3	123895462	123895463
chr3	123895494	123895495
chr3	123895504	123895505
chr3	123895518	123895519
chr3	123895552	123895553
chr3	123895590	123895591
chr3	123895630	123895631
chr3	123895710	123895711
chr3	123895869	123895870
chr3	123895934	123895935
chr3	123896031	123896032
chr3	123896048	123896049
chr3	123896057	123896058
chr3	123896167	123896168
chr3	123896227	123896228
chr3	123896233	123896234
chr3	123896372	123896373
chr3	123896498	123896499
chr3	123896631	123896632
chr3	123896880	123896881
chr3	123896908	123896909
chr3	123896984	123896985
chr3	123897046	123897047
chr3	123897053	123897054
chr3	123897058	123897059
chr3	123897089	123897090
chr3	123897101	123897102
chr3	123897180	123897181
chr3	123897567	123897568
chr3	123897577	123897578
chr3	123897608	123897609
chr3	123897696	123897697
chr3	123897705	123897706
chr3	123897706	123897707
chr3	123897728	123897729
chr3	123897733	123897734
chr3	123897740	123897741
chr3	123897766	123897767
chr3	123897787	123897788
chr3	123897799	123897800
chr3	123897804	123897805
chr3	123897805	123897806
chr3	123897813	123897814
chr3	123897827	123897828
chr3	123897836	123897837
chr3	123897865	123897866
chr3	123897880	123897881
chr3	123897947	123897948
chr3	123898127	123898128
chr3	123898160	123898161
chr3	123898224	123898225
chr3	123898289	123898290
chr3	123898309	123898310
chr3	123898313	123898314
chr3	123898388	123898389
chr3	123898417	123898418
chr3	123898550	123898551
chr3	123898608	123898609
chr3	123898643	123898644
chr3	123898689	123898690
chr3	123898828	123898829
chr3	123898853	123898854
chr3	123898884	123898885
chr3	123898892	123898893
chr3	123898933	123898934
chr3	123898949	123898950
chr3	123898985	123898986
chr3	123898988	123898989
chr3	123898995	123898996
chr3	123899003	123899004
chr3	123899006	123899007
chr3	123899046	123899047
chr3	123899051	123899052
chr3	123899080	123899081
chr3	123899085	123899086
chr3	123899110	123899111
chr3	123899112	123899113
chr3	123899175	123899176
chr3	123899214	123899215
chr3	123899215	123899216
chr3	123899217	123899218
chr3	123899222	123899223
chr3	123899288	123899289
chr3	123899330	123899331
chr3	123899382	123899383
chr3	123899392	123899393
chr3	123899396	123899397
chr3	123899719	123899720
chr3	123899721	123899722
chr3	123899760	123899761
chr3	123899857	123899858
chr3	123899930	123899931
chr3	123900058	123900059
chr3	123900063	123900064
chr3	123900165	123900166
chr3	123900196	123900197
chr3	123900262	123900263
chr3	123900291	123900292
chr3	123900294	123900295
chr3	123900298	123900299
chr3	123900299	123900300
chr3	123900384	123900385
chr3	123900395	123900396
chr3	123900430	123900431
chr3	123900479	123900480
chr3	123900524	123900525
chr3	123900615	123900616
chr3	123900641	123900642
chr3	123900660	123900661
chr3	123900746	123900747
chr3	123900861	123900862
chr3	123900885	123900886
chr3	123900962	123900963
chr3	123900976	123900977
chr3	123901010	123901011
chr3	123901011	123901012
chr3	123901038	123901039
chr3	123901065	123901066
chr3	123901079	123901080
chr3	123901112	123901113
chr3	123901118	123901119
chr3	123901129	123901130
chr3	123901177	123901178
chr3	123901187	123901188
chr3	123901248	123901249
chr3	123901253	123901254
chr3	123901343	123901344
chr3	123901366	123901367
chr3	123901392	123901393
chr3	123901521	123901522
chr3	123901552	123901553
chr3	123901585	123901586
chr3	123901687	123901688
chr3	123901703	123901704
chr3	123901785	123901786
chr3	123901791	123901792
chr3	123901893	123901894
chr3	123901909	123901910
chr3	123901912	123901913
chr3	123901939	123901940
chr3	123901946	123901947
chr3	123902045	123902046
chr3	123902061	123902062
chr3	123902083	123902084
chr3	123902409	123902410
chr3	123902566	123902567
chr3	123902575	123902576
chr3	123902673	123902674
chr3	123902887	123902888
chr3	123902959	123902960
chr3	123902996	123902997
chr3	123903013	123903014
chr3	123903092	123903093
chr3	123903301	123903302
chr3	123903306	123903307
chr3	123903516	123903517
chr3	123903559	123903560
chr3	123903634	123903635
chr3	123903653	123903654
chr3	123903748	123903749
chr3	123903763	123903764
chr3	123903778	123903779
chr3	123903823	123903824
chr3	123903896	123903897
chr3	123904044	123904045
chr3	123904045	123904046
chr3	123904199	123904200
chr3	123904206	123904207
chr3	123904247	123904248
chr3	123904248	123904249
chr3	123904398	123904399
chr3	123904526	123904527
chr3	123904677	123904678
chr3	123904735	123904736
chr3	123904833	123904834
chr3	123904941	123904942
chr3	123905085	123905086
chr3	123905200	123905201
chr3	123905225	123905226
chr3	123905740	123905741
chr3	123905778	123905779
chr3	123905874	123905875
chr3	123905950	123905951
chr3	123906035	123906036
chr3	123906267	123906268
chr3	123906654	123906655
chr3	123906924	123906925
chr3	123907023	123907024
chr3	123907258	123907259
chr3	123907468	123907469
chr3	123907839	123907840
chr3	123908457	123908458
chr3	123908761	123908762
chr3	123908789	123908790
chr3	123908831	123908832
chr3	123908909	123908910
chr3	123909036	123909037
chr3	123909076	123909077
chr3	123909084	123909085
chr3	123909191	123909192
chr3	123909224	123909225
chr3	123909255	123909256
chr3	123909285	123909286
chr3	123909326	123909327
chr3	123909423	123909424
chr3	123909471	123909472
chr3	123909510	123909511
chr3	123909548	123909549
chr3	123909724	123909725
chr3	123909859	123909860
chr3	123910064	123910065
chr3	123910095	123910096
chr3	123910324	123910325
chr3	123910366	123910367
chr3	123910454	123910455
chr3	123910585	123910586
chr3	123910798	123910799
chr3	123911056	123911057
chr3	123911082	123911083
chr3	123911093	123911094
chr3	123911153	123911154
chr3	123911194	123911195
chr3	123911211	123911212
chr3	123911217	123911218
chr3	123911246	123911247
chr3	123911306	123911307
chr3	123911372	123911373
chr3	123911455	123911456
chr3	123911530	123911531
chr3	123911703	123911704
chr3	123911733	123911734
chr3	123911825	123911826
chr3	123912064	123912065
chr3	123912124	123912125
chr3	123912371	123912372
chr3	123912540	123912541
chr3	123912882	123912883
chr3	123912946	123912947
chr3	123913188	123913189
chr3	123913256	123913257
chr3	123913414	123913415
chr3	123913461	123913462
chr3	123913844	123913845
chr3	123913857	123913858
chr3	123913900	123913901
chr3	123914244	123914245
chr3	123914245	123914246
chr3	123914271	123914272
chr3	123914292	123914293
chr3	123914438	123914439
chr3	123914494	123914495
chr3	123914514	123914515
chr3	123914520	123914521
chr3	123914526	123914527
chr3	123914527	123914528
chr3	123914670	123914671
chr3	123914673	123914674
chr3	123914689	123914690
chr3	123914804	123914805
chr3	123914815	123914816
chr3	123914842	123914843
chr3	123914860	123914861
chr3	123914862	123914863
chr3	123914867	123914868
chr3	123914872	123914873
chr3	123914919	123914920
chr3	123914978	123914979
chr3	123915131	123915132
chr3	123915294	123915295
chr3	123915335	123915336
chr3	123915468	123915469
chr3	123915592	123915593
chr3	123915670	123915671
chr3	123916012	123916013
chr3	123916040	123916041
chr3	123916165	123916166
chr3	123916228	123916229
chr3	123916277	123916278
chr3	123916732	123916733
chr3	123916928	123916929
chr3	123917559	123917560
chr3	123917739	123917740
chr3	123917912	123917913
chr3	123917949	123917950
chr3	123918234	123918235
chr3	123918238	123918239
chr3	123918270	123918271
chr3	123918659	123918660
chr3	123918729	123918730
chr3	123918816	123918817
chr3	123918836	123918837
chr3	123918847	123918848
chr3	123918897	123918898
chr3	123918932	123918933
chr3	123919050	123919051
chr3	123919073	123919074
chr3	123919100	123919101
chr3	123919311	123919312
chr3	123919367	123919368
chr3	123919503	123919504
chr3	123919511	123919512
chr3	123919525	123919526
chr3	123919732	123919733
chr3	123919790	123919791
chr3	123919846	123919847
chr3	123919867	123919868
chr3	123919920	123919921
chr3	123919922	123919923
chr3	123920029	123920030
chr3	123920030	123920031
chr3	123920063	123920064
chr3	123920098	123920099
chr3	123920102	123920103
chr3	123920118	123920119
chr3	123920132	123920133
chr3	123920197	123920198
chr3	123920264	123920265
chr3	123920272	123920273
chr3	123920281	123920282
chr3	123920343	123920344
chr3	123920384	123920385
chr3	123920449	123920450
chr3	123920483	123920484
chr3	123920520	123920521
chr3	123920527	123920528
chr3	123920537	123920538
chr3	123920626	123920627
chr3	123920727	123920728
chr3	123920925	123920926
chr3	123920943	123920944
chr3	123920988	123920989
chr3	123921206	123921207
chr3	123921215	123921216
chr3	123921233	123921234
chr3	123921365	123921366
chr3	123921472	123921473
chr3	123921585	123921586
chr3	123921661	123921662
chr3	123921694	123921695
chr3	123921756	123921757
chr3	123921840	123921841
chr3	123921934	123921935
chr3	123921955	123921956
chr3	123922139	123922140
chr3	123922259	123922260
chr3	123922393	123922394
chr3	123922402	123922403
chr3	123922419	123922420
chr3	123922421	123922422
chr3	123922681	123922682
chr3	123922765	123922766
chr3	123922799	123922800
chr3	123922850	123922851
chr3	123922903	123922904
chr3	123922909	123922910
chr3	123922915	123922916
chr3	123922922	123922923
chr3	123923073	123923074
chr3	123923142	123923143
chr3	123923148	123923149
chr3	123923151	123923152
chr3	123923158	123923159
chr3	123923173	123923174
chr3	123923206	123923207
chr3	123923270	123923271
chr3	123923282	123923283
chr3	123923284	123923285
chr3	123923320	123923321
chr3	123923354	123923355
chr3	123923388	123923389
chr3	123923412	123923413
chr3	123923437	123923438
chr3	123923461	123923462
chr3	123923483	123923484
chr3	123923486	123923487
chr3	123923487	123923488
chr3	123923554	123923555
chr3	123923570	123923571
chr3	123923634	123923635
chr3	123923643	123923644
chr3	123923791	123923792
chr3	123923836	123923837
chr3	123923852	123923853
chr3	123924026	123924027
chr3	123924060	123924061
chr3	123924092	123924093
chr3	123924151	123924152
chr3	123924393	123924394
chr3	123924551	123924552
chr3	123924578	123924579
chr3	123924986	123924987
chr3	123937956	123937957
chr3	123938113	123938114
chr3	123938114	123938115
chr3	123938153	123938154
chr3	123938216	123938217
chr3	123938353	123938354
chr3	123938373	123938374
chr3	123938376	123938377
chr3	123938427	123938428
chr3	123938465	123938466
chr3	123938491	123938492
chr3	123938558	123938559
chr3	123938577	123938578
chr3	123938583	123938584
chr3	123938585	123938586
chr3	123938591	123938592
chr3	123938594	123938595
chr3	123938618	123938619
chr3	123938670	123938671
chr3	123938705	123938706
chr3	123938713	123938714
chr3	123938761	123938762
chr3	123938869	123938870
chr3	123938928	123938929
chr3	123938933	123938934
chr3	123938954	123938955
chr3	123938966	123938967
chr3	123938982	123938983
chr3	123938987	123938988
chr3	123939046	123939047
chr3	123939105	123939106
chr3	123939125	123939126
chr3	123939209	123939210
chr3	123939332	123939333
chr3	123939338	123939339
chr3	123939388	123939389
chr3	123939417	123939418
chr3	123939440	123939441
chr3	123939454	123939455
chr3	123939500	123939501
chr3	123939502	123939503
chr3	123939510	123939511
chr3	123939520	123939521
chr3	123939621	123939622
chr3	123939653	123939654
chr3	123939730	123939731
chr3	123939731	123939732
chr3	123939788	123939789
chr3	123939963	123939964
chr3	123939965	123939966
chr3	123939988	123939989
chr3	123940005	123940006
chr3	123940031	123940032
chr3	123940048	123940049
chr3	123940067	123940068
chr3	123940125	123940126
chr3	123940129	123940130
chr3	123940185	123940186
chr3	123940204	123940205
chr3	123940206	123940207
chr3	123940228	123940229
chr3	123940239	123940240
chr3	123940257	123940258
chr3	123940312	123940313
chr3	123940520	123940521
chr3	123940532	123940533
chr3	123940537	123940538
chr3	123940566	123940567
chr3	123940613	123940614
chr3	123940758	123940759
chr3	123940766	123940767
chr3	123940802	123940803
chr3	123940823	123940824
chr3	123940965	123940966
chr3	123941068	123941069
chr3	123941079	123941080
chr3	123941102	123941103
chr3	123941112	123941113
chr3	123941126	123941127
chr3	123941155	123941156
chr3	123941156	123941157
chr3	123941203	123941204
chr3	123941220	123941221
chr3	123941345	123941346
chr3	123941370	123941371
chr3	123941530	123941531
chr3	123941594	123941595
chr3	123941598	123941599
chr3	123941600	123941601
chr3	123947859	123947860
chr3	123947917	123947918
chr3	123947960	123947961
chr3	123947964	123947965
chr3	123948000	123948001
chr3	123948010	123948011
chr3	123948156	123948157
chr3	123948253	123948254
chr3	123948258	123948259
chr3	123948275	123948276
chr3	123948297	123948298
chr3	123948323	123948324
chr3	123948339	123948340
chr3	123948365	123948366
chr3	123948369	123948370
chr3	123948374	123948375
chr3	123948378	123948379
chr3	123948379	123948380
chr3	123948381	123948382
chr3	123948398	123948399
chr3	123948407	123948408
chr3	123948484	123948485
chr3	123948525	123948526
chr3	123948650	123948651
chr3	123948701	123948702
chr3	123948715	123948716
chr3	123948721	123948722
chr3	123948722	123948723
chr3	123948729	123948730
chr3	123948765	123948766
chr3	123948770	123948771
chr3	123948771	123948772
chr3	123948782	123948783
chr3	123948840	123948841
chr3	123948974	123948975
chr3	123949022	123949023
chr3	123949029	123949030
chr3	123949090	123949091
chr3	123949269	123949270
chr3	123949388	123949389
chr3	123949402	123949403
chr3	123949652	123949653
chr3	123949653	123949654
chr3	123949654	123949655
chr3	123949757	123949758
chr3	123949852	123949853
chr3	123950071	123950072
chr3	123950248	123950249
chr3	123950642	123950643
chr3	123950711	123950712
chr3	123950783	123950784
chr3	123950784	123950785
chr3	123952053	123952054
chr3	123952095	123952096
chr3	123952353	123952354
chr3	123952391	123952392
chr3	123952461	123952462
chr3	123952472	123952473
chr3	123952551	123952552
chr3	123953096	123953097
chr3	123953106	123953107
chr3	123953198	123953199
chr3	123953398	123953399
chr3	123953469	123953470
chr3	123953484	123953485
chr3	123953491	123953492
chr3	123953507	123953508
chr3	123953548	123953549
chr3	123953557	123953558
chr3	123953997	123953998
chr3	123954007	123954008
chr3	123954008	123954009
chr3	123955135	123955136
chr3	123955214	123955215
chr3	123955221	123955222
chr3	123955259	123955260
chr3	123955424	123955425
chr3	123955436	123955437
chr3	123955516	123955517
chr3	123955715	123955716
chr3	123955828	123955829
chr3	123955830	123955831
chr3	123956052	123956053
chr3	123956161	123956162
chr3	123956189	123956190
chr3	123956264	123956265
chr3	123956290	123956291
chr3	123956439	123956440
chr3	123956718	123956719
chr3	123956767	123956768
chr3	123957725	123957726
chr3	123957726	123957727
chr3	123957731	123957732
chr3	123957734	123957735
chr3	123957735	123957736
chr3	123957736	123957737
chr3	123957752	123957753
chr3	123957781	123957782
chr3	123957804	123957805
chr3	123957805	123957806
chr3	123957818	123957819
chr3	123957853	123957854
chr3	123957869	123957870
chr3	123957879	123957880
chr3	123957961	123957962
chr3	123958045	123958046
chr3	123958081	123958082
chr3	123958149	123958150
chr3	123958256	123958257
chr3	123958350	123958351
chr3	123958361	123958362
chr3	123958410	123958411
chr3	123958417	123958418
chr3	123958420	123958421
chr3	123958424	123958425
chr3	123958442	123958443
chr3	123958551	123958552
chr3	123958572	123958573
chr3	123958602	123958603
chr3	123958778	123958779
chr3	123958817	123958818
chr3	123958882	123958883
chr3	123958890	123958891
chr3	123958905	123958906
chr3	123958986	123958987
chr3	123959005	123959006
chr3	123959030	123959031
chr3	123959077	123959078
chr3	123959092	123959093
chr3	123959124	123959125
chr3	123959201	123959202
chr3	123959242	123959243
chr3	123959419	123959420
chr3	123959448	123959449
chr3	123959492	123959493
chr3	123959493	123959494
chr3	123959520	123959521
chr3	123959542	123959543
chr3	123959657	123959658
chr3	123959788	123959789
chr3	123959802	123959803
chr3	123959854	123959855
chr3	123959936	123959937
chr3	123959939	123959940
chr3	123959942	123959943
chr3	123959970	123959971
chr3	123960177	123960178
chr3	123960238	123960239
chr3	123960274	123960275
chr3	123960340	123960341
chr3	123960367	123960368
chr3	123960463	123960464
chr3	123960466	123960467
chr3	123960479	123960480
chr3	123960482	123960483
chr3	123960507	123960508
chr3	123960522	123960523
chr3	123960563	123960564
chr3	123960609	123960610
chr3	123960629	123960630
chr3	123960663	123960664
chr3	123960728	123960729
chr3	123960846	123960847
chr3	123960869	123960870
chr3	123960894	123960895
chr3	123960905	123960906
chr3	123960923	123960924
chr3	123960939	123960940
chr3	123961012	123961013
chr3	123961071	123961072
chr3	123961077	123961078
chr3	123961126	123961127
chr3	123961188	123961189
chr3	123961194	123961195
chr3	123961235	123961236
chr3	123961321	123961322
chr3	123961328	123961329
chr3	123961340	123961341
chr3	123961403	123961404
chr3	123961458	123961459
chr3	123961468	123961469
chr3	123961499	123961500
chr3	123961616	123961617
chr3	123961807	123961808
chr3	123961860	123961861
chr3	123961962	123961963
chr3	123962073	123962074
chr3	123962084	123962085
chr3	123962111	123962112
chr3	123962114	123962115
chr3	123962246	123962247
chr3	123962247	123962248
chr3	123962267	123962268
chr3	123962287	123962288
chr3	123962290	123962291
chr3	123962361	123962362
chr3	123962369	123962370
chr3	123962371	123962372
chr3	123962409	123962410
chr3	123962424	123962425
chr3	123962575	123962576
chr3	123962658	123962659
chr3	123962664	123962665
chr3	123962677	123962678
chr3	123962698	123962699
chr3	123962710	123962711
chr3	123962831	123962832
chr3	123962839	123962840
chr3	123962901	123962902
chr3	123962952	123962953
chr3	123963126	123963127
chr3	123963132	123963133
chr3	123963155	123963156
chr3	123963187	123963188
chr3	123963212	123963213
chr3	123963232	123963233
chr3	123963287	123963288
chr3	123963302	123963303
chr3	123963337	123963338
chr3	123963341	123963342
chr3	123963387	123963388
chr3	123963425	123963426
chr3	123963442	123963443
chr3	123963570	123963571
chr3	123963571	123963572
chr3	123963581	123963582
chr3	123963585	123963586
chr3	123963587	123963588
chr3	123963600	123963601
chr3	123963606	123963607
chr3	123963621	123963622
chr3	123963634	123963635
chr3	123963689	123963690
chr3	123963718	123963719
chr3	123963765	123963766
chr3	123963784	123963785
chr3	123963799	123963800
chr3	123963852	123963853
chr3	123963881	123963882
chr3	123963894	123963895
chr3	123963940	123963941
chr3	123963954	123963955
chr3	123963961	123963962
chr3	123964012	123964013
chr3	123964033	123964034
chr3	123964054	123964055
chr3	123964090	123964091
chr3	123964154	123964155
chr3	123964194	123964195
chr3	123964205	123964206
chr3	123964269	123964270
chr3	123964306	123964307
chr3	123964330	123964331
chr3	123964344	123964345
chr3	123964359	123964360
chr3	123964378	123964379
chr3	123964450	123964451
chr3	123964455	123964456
chr3	123964475	123964476
chr3	123964502	123964503
chr3	123964525	123964526
chr3	123964529	123964530
chr3	123964588	123964589
chr3	123964617	123964618
chr3	123964652	123964653
chr3	123964670	123964671
chr3	123964693	123964694
chr3	123964729	123964730
chr3	123964738	123964739
chr3	123964757	123964758
chr3	123964817	123964818
chr3	123964862	123964863
chr3	123964887	123964888
chr3	123964894	123964895
chr3	123964960	123964961
chr3	123964967	123964968
chr3	123965013	123965014
chr3	123965070	123965071
chr3	123965074	123965075
chr3	123965189	123965190
chr3	123965196	123965197
chr3	123965233	123965234
chr3	123965236	123965237
chr3	123965237	123965238
chr3	123965271	123965272
chr3	123965306	123965307
chr3	123965360	123965361
chr3	123965401	123965402
chr3	123965439	123965440
chr3	123965464	123965465
chr3	123965505	123965506
chr3	123965564	123965565
chr3	123965599	123965600
chr3	123965715	123965716
chr3	123965726	123965727
chr3	123965782	123965783
chr3	123965868	123965869
chr3	123965917	123965918
chr3	123965955	123965956
chr3	123965993	123965994
chr3	123965994	123965995
chr3	123966008	123966009
chr3	123966012	123966013
chr3	123966034	123966035
chr3	123966060	123966061
chr3	123966070	123966071
chr3	123966105	123966106
chr3	123966108	123966109
chr3	123966228	123966229
chr3	123966275	123966276
chr3	123966289	123966290
chr3	123966307	123966308
chr3	123966329	123966330
chr3	123966358	123966359
chr3	123966395	123966396
chr3	123966411	123966412
chr3	123966419	123966420
chr3	123966427	123966428
chr3	123966436	123966437
chr3	123966440	123966441
chr3	123966477	123966478
chr3	123966531	123966532
chr3	123966641	123966642
chr3	123966674	123966675
chr3	123966685	123966686
chr3	123966742	123966743
chr3	123966819	123966820
chr3	123966856	123966857
chr3	123966884	123966885
chr3	123966891	123966892
chr3	123966895	123966896
chr3	123966913	123966914
chr3	123967223	123967224
chr3	123967267	123967268
chr3	123967286	123967287
chr3	123967300	123967301
chr3	123967306	123967307
chr3	123967314	123967315
chr3	123967318	123967319
chr3	123967328	123967329
chr3	123967345	123967346
chr3	123967386	123967387
chr3	123967389	123967390
chr3	123967754	123967755
chr3	123968001	123968002
chr3	123968265	123968266
chr3	123968778	123968779
chr3	123969211	123969212
chr3	123969219	123969220
chr3	123969254	123969255
chr3	123969723	123969724
chr3	123969886	123969887
chr3	123970234	123970235
chr3	123970323	123970324
chr3	123970334	123970335
chr3	123970363	123970364
chr3	123970388	123970389
chr3	123970434	123970435
chr3	123970493	123970494
chr3	123970500	123970501
chr3	123970584	123970585
chr3	123970585	123970586
chr3	123970750	123970751
chr3	123970752	123970753
chr3	123971000	123971001
chr3	123971020	123971021
chr3	123971108	123971109
chr3	123971118	123971119
chr3	123971151	123971152
chr3	123971176	123971177
chr3	123971216	123971217
chr3	123971234	123971235
chr3	123971306	123971307
chr3	123971450	123971451
chr3	123971465	123971466
chr3	123971540	123971541
chr3	123971790	123971791
chr3	123971868	123971869
chr3	123971932	123971933
chr3	123972056	123972057
chr3	123972241	123972242
chr3	123972274	123972275
chr3	123972304	123972305
chr3	123972464	123972465
chr3	123972512	123972513
chr3	123972545	123972546
chr3	123972546	123972547
chr3	123972901	123972902
chr3	123972914	123972915
chr3	123972915	123972916
chr3	123972920	123972921
chr3	123972968	123972969
chr3	123972971	123972972
chr3	123973014	123973015
chr3	123973045	123973046
chr3	123973055	123973056
chr3	123973180	123973181
chr3	123973182	123973183
chr3	123973210	123973211
chr3	123973275	123973276
chr3	123973344	123973345
chr3	123973377	123973378
chr3	123973393	123973394
chr3	123973527	123973528
chr3	123973529	123973530
chr3	123973534	123973535
chr3	123973535	123973536
chr3	123973723	123973724
chr3	123973727	123973728
chr3	123973904	123973905
chr3	123974095	123974096
chr3	123974164	123974165
chr3	123974760	123974761
chr3	123974768	123974769
chr3	123974779	123974780
chr3	123974813	123974814
chr3	123974844	123974845
chr3	123974882	123974883
chr3	123974941	123974942
chr3	123975060	123975061
chr3	123975412	123975413
chr3	123975486	123975487
chr3	123975595	123975596
chr3	123975773	123975774
chr3	123975782	123975783
chr3	123975830	123975831
chr3	123975843	123975844
chr3	123975925	123975926
chr3	123975988	123975989
chr3	123976029	123976030
chr3	123976126	123976127
chr3	123976202	123976203
chr3	123976530	123976531
chr3	123976685	123976686
chr3	123976699	123976700
chr3	123976791	123976792
chr3	123976792	123976793
chr3	123976822	123976823
chr3	123976999	123977000
chr3	123977024	123977025
chr3	123977035	123977036
chr3	123977039	123977040
chr3	123977109	123977110
chr3	123977123	123977124
chr3	123977131	123977132
chr3	123977135	123977136
chr3	123977139	123977140
chr3	123977143	123977144
chr3	123977155	123977156
chr3	123977164	123977165
chr3	123977389	123977390
chr3	123977428	123977429
chr3	123977458	123977459
chr3	123977468	123977469
chr3	123977518	123977519
chr3	123977519	123977520
chr3	123977570	123977571
chr3	123977734	123977735
chr3	123977744	123977745
chr3	123977745	123977746
chr3	123977803	123977804
chr3	123977855	123977856
chr3	123977856	123977857
chr3	123977924	123977925
chr3	123977940	123977941
chr3	123977981	123977982
chr3	123978020	123978021
chr3	123978056	123978057
chr3	123978150	123978151
chr3	123978199	123978200
chr3	123978216	123978217
chr3	123978279	123978280
chr3	123978373	123978374
chr3	123978380	123978381
chr3	123978398	123978399
chr3	123978451	123978452
chr3	123978901	123978902
chr3	123978959	123978960
chr3	123979098	123979099
chr3	123979255	123979256
chr3	123979379	123979380
chr3	123979438	123979439
chr3	123979519	123979520
chr3	123979520	123979521
chr3	123979628	123979629
chr3	123979651	123979652
chr3	123979838	123979839
chr3	123979881	123979882
chr3	123979917	123979918
chr3	123979966	123979967
chr3	123980065	123980066
chr3	123980093	123980094
chr3	123980105	123980106
chr3	123980142	123980143
chr3	123980196	123980197
chr3	123980197	123980198
chr3	123980202	123980203
chr3	123980217	123980218
chr3	123980220	123980221
chr3	123980262	123980263
chr3	123980271	123980272
chr3	123980289	123980290
chr3	123980320	123980321
chr3	123980346	123980347
chr3	123980348	123980349
chr3	123980376	123980377
chr3	123980392	123980393
chr3	123980419	123980420
chr3	123980432	123980433
chr3	123980480	123980481
chr3	123980500	123980501
chr3	123980648	123980649
chr3	123980672	123980673
chr3	123980748	123980749
chr3	123980814	123980815
chr3	123980849	123980850
chr3	123980904	123980905
chr3	123981000	123981001
chr3	123981005	123981006
chr3	123981018	123981019
chr3	123981045	123981046
chr3	123981046	123981047
chr3	123981130	123981131
chr3	123981155	123981156
chr3	123981168	123981169
chr3	123981214	123981215
chr3	123981231	123981232
chr3	123981260	123981261
chr3	123981283	123981284
chr3	123981284	123981285
chr3	123981313	123981314
chr3	123981341	123981342
chr3	123981352	123981353
chr3	123981403	123981404
chr3	123981519	123981520
chr3	123981533	123981534
chr3	123981546	123981547
chr3	123981583	123981584
chr3	123981588	123981589
chr3	123981613	123981614
chr3	123981615	123981616
chr3	123981616	123981617
chr3	123981619	123981620
chr3	123981641	123981642
chr3	123981840	123981841
chr3	123981886	123981887
chr3	123981919	123981920
chr3	123981934	123981935
chr3	123981980	123981981
chr3	123982009	123982010
chr3	123982053	123982054
chr3	123982145	123982146
chr3	123982249	123982250
chr3	123982272	123982273
chr3	123982310	123982311
chr3	123982400	123982401
chr3	123982405	123982406
chr3	123982460	123982461
chr3	123982498	123982499
chr3	123982512	123982513
chr3	123982525	123982526
chr3	123982698	123982699
chr3	123982721	123982722
chr3	123982722	123982723
chr3	123982916	123982917
chr3	123982917	123982918
chr3	123982976	123982977
chr3	123983101	123983102
chr3	123983135	123983136
chr3	123983513	123983514
chr3	123983611	123983612
chr3	123983732	123983733
chr3	123983857	123983858
chr3	123984045	123984046
chr3	123984078	123984079
chr3	123984144	123984145
chr3	123984150	123984151
chr3	123984197	123984198
chr3	123984250	123984251
chr3	123984340	123984341
chr3	123984357	123984358
chr3	123984358	123984359
chr3	123984401	123984402
chr3	123984506	123984507
chr3	123984524	123984525
chr3	123984548	123984549
chr3	123984652	123984653
chr3	123984687	123984688
chr3	123984691	123984692
chr3	123984784	123984785
chr3	123984850	123984851
chr3	123984851	123984852
chr3	123984871	123984872
chr3	123984896	123984897
chr3	123984898	123984899
chr3	123984922	123984923
chr3	123984949	123984950
chr3	123984950	123984951
chr3	123984960	123984961
chr3	123984962	123984963
chr3	123985017	123985018
chr3	123985077	123985078
chr3	123985156	123985157
chr3	123985196	123985197
chr3	123985229	123985230
chr3	123985270	123985271
chr3	123985306	123985307
chr3	123985310	123985311
chr3	123985365	123985366
chr3	123985394	123985395
chr3	123985469	123985470
chr3	123985491	123985492
chr3	123985532	123985533
chr3	123985548	123985549
chr3	123985681	123985682
chr3	123985682	123985683
chr3	123985707	123985708
chr3	123985739	123985740
chr3	123985808	123985809
chr3	123985909	123985910
chr3	123985940	123985941
chr3	123986147	123986148
chr3	123986151	123986152
chr3	123986153	123986154
chr3	123986164	123986165
chr3	123986226	123986227
chr3	123986262	123986263
chr3	123986291	123986292
chr3	123986301	123986302
chr3	123986386	123986387
chr3	123986545	123986546
chr3	123986562	123986563
chr3	123986738	123986739
chr3	123986755	123986756
chr3	123986778	123986779
chr3	123986784	123986785
chr3	123986836	123986837
chr3	123986838	123986839
chr3	123986980	123986981
chr3	123986994	123986995
chr3	123987011	123987012
chr3	123987059	123987060
chr3	123987155	123987156
chr3	123987164	123987165
chr3	123987240	123987241
chr3	123987338	123987339
chr3	123987364	123987365
chr3	123987387	123987388
chr3	123987412	123987413
chr3	123987543	123987544
chr3	123987574	123987575
chr3	123987614	123987615
chr3	123987622	123987623
chr3	123987683	123987684
chr3	123987792	123987793
chr3	123987817	123987818
chr3	123987825	123987826
chr3	123987860	123987861
chr3	123987884	123987885
chr3	123987932	123987933
chr3	123987972	123987973
chr3	123987989	123987990
chr3	123987991	123987992
chr3	123988013	123988014
chr3	123988015	123988016
chr3	123988063	123988064
chr3	123988125	123988126
chr3	123988132	123988133
chr3	123988141	123988142
chr3	123988142	123988143
chr3	123988216	123988217
chr3	123988378	123988379
chr3	123988405	123988406
chr3	123988479	123988480
chr3	123988497	123988498
chr3	123988590	123988591
chr3	123988591	123988592
chr3	123988654	123988655
chr3	123988667	123988668
chr3	123988714	123988715
chr3	123988821	123988822
chr3	123988869	123988870
chr3	123989024	123989025
chr3	123989034	123989035
chr3	123989118	123989119
chr3	123989159	123989160
chr3	123989166	123989167
chr3	123989249	123989250
chr3	123989522	123989523
chr3	123989603	123989604
chr3	123989724	123989725
chr3	123989823	123989824
chr3	123989848	123989849
chr3	123989958	123989959
chr3	123989992	123989993
chr3	123990008	123990009
chr3	123990151	123990152
chr3	123990232	123990233
chr3	123990258	123990259
chr3	123990306	123990307
chr3	123990347	123990348
chr3	123990518	123990519
chr3	123990570	123990571
chr3	123990625	123990626
chr3	123990667	123990668
chr3	123990751	123990752
chr3	123990752	123990753
chr3	123990777	123990778
chr3	123990784	123990785
chr3	123990826	123990827
chr3	123990836	123990837
chr3	123990881	123990882
chr3	123991364	123991365
chr3	123991400	123991401
chr3	123991472	123991473
chr3	123991494	123991495
chr3	123991665	123991666
chr3	123991762	123991763
chr3	123991786	123991787
chr3	123991932	123991933
chr3	123991955	123991956
chr3	123992159	123992160
chr3	123992284	123992285
chr3	123992346	123992347
chr3	123992351	123992352
chr3	123992436	123992437
chr3	123992486	123992487
chr3	123992584	123992585
chr3	123992678	123992679
chr3	123992780	123992781
chr3	123992829	123992830
chr3	123992858	123992859
chr3	123992872	123992873
chr3	123992906	123992907
chr3	123992938	123992939
chr3	123992978	123992979
chr3	123993004	123993005
chr3	123993025	123993026
chr3	123993055	123993056
chr3	123993058	123993059
chr3	123993068	123993069
chr3	123993125	123993126
chr3	123993171	123993172
chr3	123993266	123993267
chr3	123993301	123993302
chr3	123993302	123993303
chr3	123993337	123993338
chr3	123993410	123993411
chr3	123993448	123993449
chr3	123993482	123993483
chr3	123993494	123993495
chr3	123993498	123993499
chr3	123993661	123993662
chr3	123993755	123993756
chr3	123993759	123993760
chr3	123993901	123993902
chr3	123993937	123993938
chr3	123993944	123993945
chr3	123993962	123993963
chr3	123994047	123994048
chr3	123994067	123994068
chr3	123994084	123994085
chr3	123994100	123994101
chr3	123994152	123994153
chr3	123994158	123994159
chr3	123994166	123994167
chr3	123994329	123994330
chr3	123994334	123994335
chr3	123994372	123994373
chr3	123994374	123994375
chr3	123994428	123994429
chr3	123994451	123994452
chr3	123994854	123994855
chr3	123994856	123994857
chr3	123994988	123994989
chr3	123995149	123995150
chr3	123995174	123995175
chr3	123995189	123995190
chr3	123995195	123995196
chr3	123995227	123995228
chr3	123995240	123995241
chr3	123995248	123995249
chr3	123995292	123995293
chr3	123995316	123995317
chr3	123995398	123995399
chr3	123995399	123995400
chr3	123995545	123995546
chr3	123995667	123995668
chr3	123995789	123995790
chr3	123995794	123995795
chr3	123995836	123995837
chr3	123995877	123995878
chr3	123995886	123995887
chr3	123995899	123995900
chr3	123995974	123995975
chr3	123995979	123995980
chr3	123996031	123996032
chr3	123996187	123996188
chr3	123996340	123996341
chr3	123996400	123996401
chr3	123996441	123996442
chr3	123996484	123996485
chr3	123996501	123996502
chr3	123996534	123996535
chr3	123996733	123996734
chr3	123996767	123996768
chr3	123996807	123996808
chr3	123996907	123996908
chr3	123997063	123997064
chr3	123997289	123997290
chr3	123997349	123997350
chr3	123997391	123997392
chr3	123997539	123997540
chr3	123997590	123997591
chr3	123997596	123997597
chr3	123997931	123997932
chr3	123997971	123997972
chr3	123998167	123998168
chr3	123998192	123998193
chr3	123998221	123998222
chr3	123998257	123998258
chr3	123998338	123998339
chr3	123998341	123998342
chr3	123998344	123998345
chr3	123998353	123998354
chr3	123998396	123998397
chr3	123998409	123998410
chr3	123998426	123998427
chr3	123998483	123998484
chr3	123998504	123998505
chr3	123998556	123998557
chr3	123998557	123998558
chr3	123998614	123998615
chr3	123998808	123998809
chr3	123998828	123998829
chr3	123998830	123998831
chr3	123998832	123998833
chr3	123998850	123998851
chr3	123999112	123999113
chr3	123999140	123999141
chr3	123999142	123999143
chr3	123999148	123999149
chr3	123999218	123999219
chr3	123999237	123999238
chr3	123999262	123999263
chr3	123999281	123999282
chr3	123999402	123999403
chr3	123999411	123999412
chr3	123999459	123999460
chr3	123999466	123999467
chr3	123999495	123999496
chr3	123999511	123999512
chr3	123999557	123999558
chr3	123999587	123999588
chr3	123999640	123999641
chr3	123999672	123999673
chr3	123999711	123999712
chr3	123999798	123999799
chr3	123999859	123999860
chr3	123999864	123999865
chr3	123999878	123999879
chr3	123999915	123999916
chr3	123999942	123999943
chr3	124000008	124000009
chr3	124000049	124000050
chr3	124000083	124000084
chr3	124000100	124000101
chr3	124000101	124000102
chr3	124000126	124000127
chr3	124000136	124000137
chr3	124000138	124000139
chr3	124000145	124000146
chr3	124000160	124000161
chr3	124000229	124000230
chr3	124000255	124000256
chr3	124000270	124000271
chr3	124000284	124000285
chr3	124000428	124000429
chr3	124000448	124000449
chr3	124000449	124000450
chr3	124000625	124000626
chr3	124000720	124000721
chr3	124000749	124000750
chr3	124000767	124000768
chr3	124000768	124000769
chr3	124000774	124000775
chr3	124000807	124000808
chr3	124000875	124000876
chr3	124000925	124000926
chr3	124000979	124000980
chr3	124001064	124001065
chr3	124001083	124001084
chr3	124001095	124001096
chr3	124001192	124001193
chr3	124001401	124001402
chr3	124001408	124001409
chr3	124001417	124001418
chr3	124001440	124001441
chr3	124001458	124001459
chr3	124001472	124001473
chr3	124001565	124001566
chr3	124001640	124001641
chr3	124001764	124001765
chr3	124001766	124001767
chr3	124001772	124001773
chr3	124001905	124001906
chr3	124002036	124002037
chr3	124002050	124002051
chr3	124002155	124002156
chr3	124002183	124002184
chr3	124002188	124002189
chr3	124002248	124002249
chr3	124002265	124002266
chr3	124002512	124002513
chr3	124002656	124002657
chr3	124002701	124002702
chr3	124002717	124002718
chr3	124002741	124002742
chr3	124002803	124002804
chr3	124002806	124002807
chr3	124002830	124002831
chr3	124002920	124002921
chr3	124003036	124003037
chr3	124003052	124003053
chr3	124003055	124003056
chr3	124003085	124003086
chr3	124003188	124003189
chr3	124003212	124003213
chr3	124003268	124003269
chr3	124003273	124003274
chr3	124003281	124003282
chr3	124003282	124003283
chr3	124003339	124003340
chr3	124003478	124003479
chr3	124003566	124003567
chr3	124003661	124003662
chr3	124003745	124003746
chr3	124003764	124003765
chr3	124003785	124003786
chr3	124003821	124003822
chr3	124003838	124003839
chr3	124004054	124004055
chr3	124004075	124004076
chr3	124004076	124004077
chr3	124004112	124004113
chr3	124004116	124004117
chr3	124004124	124004125
chr3	124004135	124004136
chr3	124004137	124004138
chr3	124004168	124004169
chr3	124004368	124004369
chr3	124004371	124004372
chr3	124004518	124004519
chr3	124004554	124004555
chr3	124004600	124004601
chr3	124004672	124004673
chr3	124004688	124004689
chr3	124004736	124004737
chr3	124004836	124004837
chr3	124005016	124005017
chr3	124005035	124005036
chr3	124005070	124005071
chr3	124005090	124005091
chr3	124005097	124005098
chr3	124005188	124005189
chr3	124005243	124005244
chr3	124005244	124005245
chr3	124005301	124005302
chr3	124005314	124005315
chr3	124005352	124005353
chr3	124005365	124005366
chr3	124005377	124005378
chr3	124005415	124005416
chr3	124005501	124005502
chr3	124005502	124005503
chr3	124005582	124005583
chr3	124005831	124005832
chr3	124005857	124005858
chr3	124005997	124005998
chr3	124006044	124006045
chr3	124006101	124006102
chr3	124006229	124006230
chr3	124006255	124006256
chr3	124006268	124006269
chr3	124006301	124006302
chr3	124006305	124006306
chr3	124006435	124006436
chr3	124006667	124006668
chr3	124006747	124006748
chr3	124006773	124006774
chr3	124006851	124006852
chr3	124006867	124006868
chr3	124006913	124006914
chr3	124006943	124006944
chr3	124006951	124006952
chr3	124006968	124006969
chr3	124007009	124007010
chr3	124007146	124007147
chr3	124007180	124007181
chr3	124007276	124007277
chr3	124007280	124007281
chr3	124007350	124007351
chr3	124007421	124007422
chr3	124007761	124007762
chr3	124007767	124007768
chr3	124007826	124007827
chr3	124007846	124007847
chr3	124007915	124007916
chr3	124007963	124007964
chr3	124008012	124008013
chr3	124008029	124008030
chr3	124008106	124008107
chr3	124008111	124008112
chr3	124008271	124008272
chr3	124008285	124008286
chr3	124008289	124008290
chr3	124008296	124008297
chr3	124008297	124008298
chr3	124008298	124008299
chr3	124008301	124008302
chr3	124008380	124008381
chr3	124008522	124008523
chr3	124008802	124008803
chr3	124008850	124008851
chr3	124008856	124008857
chr3	124008859	124008860
chr3	124008901	124008902
chr3	124009012	124009013
chr3	124009038	124009039
chr3	124009076	124009077
chr3	124009168	124009169
chr3	124009252	124009253
chr3	124009295	124009296
chr3	124009299	124009300
chr3	124009335	124009336
chr3	124009354	124009355
chr3	124009425	124009426
chr3	124009446	124009447
chr3	124009461	124009462
chr3	124009499	124009500
chr3	124009530	124009531
chr3	124009582	124009583
chr3	124009606	124009607
chr3	124009612	124009613
chr3	124009644	124009645
chr3	124009646	124009647
chr3	124009664	124009665
chr3	124009698	124009699
chr3	124009725	124009726
chr3	124009728	124009729
chr3	124009745	124009746
chr3	124009757	124009758
chr3	124009765	124009766
chr3	124009768	124009769
chr3	124009813	124009814
chr3	124009819	124009820
chr3	124009833	124009834
chr3	124009865	124009866
chr3	124009982	124009983
chr3	124010012	124010013
chr3	124010061	124010062
chr3	124010062	124010063
chr3	124010078	124010079
chr3	124010081	124010082
chr3	124010101	124010102
chr3	124010223	124010224
chr3	124010373	124010374
chr3	124010386	124010387
chr3	124010509	124010510
chr3	124010531	124010532
chr3	124010549	124010550
chr3	124010619	124010620
chr3	124010658	124010659
chr3	124010770	124010771
chr3	124010793	124010794
chr3	124010809	124010810
chr3	124010811	124010812
chr3	124010962	124010963
chr3	124011012	124011013
chr3	124011017	124011018
chr3	124011048	124011049
chr3	124011077	124011078
chr3	124011139	124011140
chr3	124011190	124011191
chr3	124011253	124011254
chr3	124011282	124011283
chr3	124011434	124011435
chr3	124011518	124011519
chr3	124011576	124011577
chr3	124011613	124011614
chr3	124011634	124011635
chr3	124011688	124011689
chr3	124011705	124011706
chr3	124012043	124012044
chr3	124012108	124012109
chr3	124012151	124012152
chr3	124012183	124012184
chr3	124012191	124012192
chr3	124012196	124012197
chr3	124012413	124012414
chr3	124012826	124012827
chr3	124013189	124013190
chr3	124013333	124013334
chr3	124013414	124013415
chr3	124013716	124013717
chr3	124013881	124013882
chr3	124014089	124014090
chr3	124014197	124014198
chr3	124014242	124014243
chr3	124014359	124014360
chr3	124014420	124014421
chr3	124014480	124014481
chr3	124014525	124014526
chr3	124014555	124014556
chr3	124014768	124014769
chr3	124015129	124015130
chr3	124015322	124015323
chr3	124015696	124015697
chr3	124015848	124015849
chr3	124015930	124015931
chr3	124016116	124016117
chr3	124016122	124016123
chr3	124016196	124016197
chr3	124016236	124016237
chr3	124016348	124016349
chr3	124016395	124016396
chr3	124016403	124016404
chr3	124016535	124016536
chr3	124016633	124016634
chr3	124016691	124016692
chr3	124016819	124016820
chr3	124016902	124016903
chr3	124016914	124016915
chr3	124016982	124016983
chr3	124017202	124017203
chr3	124017259	124017260
chr3	124017541	124017542
chr3	124017772	124017773
chr3	124017826	124017827
chr3	124017842	124017843
chr3	124017915	124017916
chr3	124017944	124017945
chr3	124017994	124017995
chr3	124018044	124018045
chr3	124018064	124018065
chr3	124018069	124018070
chr3	124018125	124018126
chr3	124018126	124018127
chr3	124018138	124018139
chr3	124018240	124018241
chr3	124018305	124018306
chr3	124018343	124018344
chr3	124018498	124018499
chr3	124018512	124018513
chr3	124018527	124018528
chr3	124018552	124018553
chr3	124018565	124018566
chr3	124018573	124018574
chr3	124018574	124018575
chr3	124018674	124018675
chr3	124018731	124018732
chr3	124018732	124018733
chr3	124018862	124018863
chr3	124018953	124018954
chr3	124018955	124018956
chr3	124019003	124019004
chr3	124019080	124019081
chr3	124019129	124019130
chr3	124019132	124019133
chr3	124019155	124019156
chr3	124019183	124019184
chr3	124019205	124019206
chr3	124019247	124019248
chr3	124019289	124019290
chr3	124019317	124019318
chr3	124019327	124019328
chr3	124019443	124019444
chr3	124019455	124019456
chr3	124019462	124019463
chr3	124019599	124019600
chr3	124019970	124019971
chr3	124019976	124019977
chr3	124020114	124020115
chr3	124020228	124020229
chr3	124020255	124020256
chr3	124020309	124020310
chr3	124020492	124020493
chr3	124020499	124020500
chr3	124020613	124020614
chr3	124020930	124020931
chr3	124020978	124020979
chr3	124021021	124021022
chr3	124023568	124023569
chr3	124023658	124023659
chr3	124023708	124023709
chr3	124023726	124023727
chr3	124023731	124023732
chr3	124023747	124023748
chr3	124023883	124023884
chr3	124023885	124023886
chr3	124023911	124023912
chr3	124023928	124023929
chr3	124023933	124023934
chr3	124023957	124023958
chr3	124023963	124023964
chr3	124024048	124024049
chr3	124024057	124024058
chr3	124024399	124024400
chr3	124024633	124024634
chr3	124024691	124024692
chr3	124024803	124024804
chr3	124024987	124024988
chr3	124025086	124025087
chr3	124025145	124025146
chr3	124025284	124025285
chr3	124025483	124025484
chr3	124025517	124025518
chr3	124025520	124025521
chr3	124025527	124025528
chr3	124025539	124025540
chr3	124025646	124025647
chr3	124025656	124025657
chr3	124025664	124025665
chr3	124025686	124025687
chr3	124025718	124025719
chr3	124025840	124025841
chr3	124026268	124026269
chr3	124026585	124026586
chr3	124026635	124026636
chr3	124026636	124026637
chr3	124026672	124026673
chr3	124026780	124026781
chr3	124026844	124026845
chr3	124026978	124026979
chr3	124026989	124026990
chr3	124027087	124027088
chr3	124027185	124027186
chr3	124027195	124027196
chr3	124027289	124027290
chr3	124027337	124027338
chr3	124027361	124027362
chr3	124027374	124027375
chr3	124027623	124027624
chr3	124027630	124027631
chr3	124027957	124027958
chr3	124028011	124028012
chr3	124028012	124028013
chr3	124028086	124028087
chr3	124028124	124028125
chr3	124028283	124028284
chr3	124028418	124028419
chr3	124028546	124028547
chr3	124028642	124028643
chr3	124028697	124028698
chr3	124028748	124028749
chr3	124028765	124028766
chr3	124028815	124028816
chr3	124028838	124028839
chr3	124028865	124028866
chr3	124028876	124028877
chr3	124028882	124028883
chr3	124028970	124028971
chr3	124028972	124028973
chr3	124029014	124029015
chr3	124029023	124029024
chr3	124029031	124029032
chr3	124029032	124029033
chr3	124029148	124029149
chr3	124029149	124029150
chr3	124029177	124029178
chr3	124029212	124029213
chr3	124029324	124029325
chr3	124029328	124029329
chr3	124029331	124029332
chr3	124029370	124029371
chr3	124029441	124029442
chr3	124029544	124029545
chr3	124029550	124029551
chr3	124029555	124029556
chr3	124029587	124029588
chr3	124029656	124029657
chr3	124029771	124029772
chr3	124029811	124029812
chr3	124029847	124029848
chr3	124030011	124030012
chr3	124030025	124030026
chr3	124030026	124030027
chr3	124030061	124030062
chr3	124030074	124030075
chr3	124030092	124030093
chr3	124030142	124030143
chr3	124030199	124030200
chr3	124030744	124030745
chr3	124030745	124030746
chr3	124030811	124030812
chr3	124030893	124030894
chr3	124030989	124030990
chr3	124031000	124031001
chr3	124031146	124031147
chr3	124031168	124031169
chr3	124031169	124031170
chr3	124031198	124031199
chr3	124031265	124031266
chr3	124031435	124031436
chr3	124031522	124031523
chr3	124031555	124031556
chr3	124031559	124031560
chr3	124031589	124031590
chr3	124031718	124031719
chr3	124031722	124031723
chr3	124031773	124031774
chr3	124031797	124031798
chr3	124031807	124031808
chr3	124031884	124031885
chr3	124031930	124031931
chr3	124031945	124031946
chr3	124031956	124031957
chr3	124031957	124031958
chr3	124031977	124031978
chr3	124032095	124032096
chr3	124032129	124032130
chr3	124032194	124032195
chr3	124032208	124032209
chr3	124032215	124032216
chr3	124032234	124032235
chr3	124039118	124039119
chr3	124039131	124039132
chr3	124039759	124039760
chr3	124045803	124045804
chr3	124045941	124045942
chr3	124045957	124045958
chr3	124046010	124046011
chr3	124046058	124046059
chr3	124046078	124046079
chr3	124046256	124046257
chr3	124046600	124046601
chr3	124047224	124047225
chr3	124047368	124047369
chr3	124047418	124047419
chr3	124047499	124047500
chr3	124048033	124048034
chr3	124048074	124048075
chr3	124048101	124048102
chr3	124048213	124048214
chr3	124048300	124048301
chr3	124048330	124048331
chr3	124048333	124048334
chr3	124048390	124048391
chr3	124048413	124048414
chr3	124048461	124048462
chr3	124048471	124048472
chr3	124048519	124048520
chr3	124048540	124048541
chr3	124048547	124048548
chr3	124048573	124048574
chr3	124048654	124048655
chr3	124048671	124048672
chr3	124048693	124048694
chr3	124048860	124048861
chr3	124048861	124048862
chr3	124049089	124049090
chr3	124049136	124049137
chr3	124049148	124049149
chr3	124049266	124049267
chr3	124049270	124049271
chr3	124049296	124049297
chr3	124049308	124049309
chr3	124049457	124049458
chr3	124049462	124049463
chr3	124049463	124049464
chr3	124049475	124049476
chr3	124049497	124049498
chr3	124049577	124049578
chr3	124049647	124049648
chr3	124049655	124049656
chr3	124049698	124049699
chr3	124049858	124049859
chr3	124049975	124049976
chr3	124050029	124050030
chr3	124050080	124050081
chr3	124050137	124050138
chr3	124050185	124050186
chr3	124050333	124050334
chr3	124050344	124050345
chr3	124050399	124050400
chr3	124050414	124050415
chr3	124050440	124050441
chr3	124050442	124050443
chr3	124050481	124050482
chr3	124050482	124050483
chr3	124050492	124050493
chr3	124050553	124050554
chr3	124050564	124050565
chr3	124050587	124050588
chr3	124050632	124050633
chr3	124050644	124050645
chr3	124050677	124050678
chr3	124050807	124050808
chr3	124050824	124050825
chr3	124050849	124050850
chr3	124050995	124050996
chr3	124051111	124051112
chr3	124051205	124051206
chr3	124051418	124051419
chr3	124051461	124051462
chr3	124051493	124051494
chr3	124051494	124051495
chr3	124051759	124051760
chr3	124051885	124051886
chr3	124051903	124051904
chr3	124051928	124051929
chr3	124051950	124051951
chr3	124051959	124051960
chr3	124052162	124052163
chr3	124052226	124052227
chr3	124052259	124052260
chr3	124052266	124052267
chr3	124052303	124052304
chr3	124052625	124052626
chr3	124052726	124052727
chr3	124052736	124052737
chr3	124052790	124052791
chr3	124052931	124052932
chr3	124053136	124053137
chr3	124053147	124053148
chr3	124053258	124053259
chr3	124053265	124053266
chr3	124053297	124053298
chr3	124053324	124053325
chr3	124053350	124053351
chr3	124053401	124053402
chr3	124053418	124053419
chr3	124053457	124053458
chr3	124053464	124053465
chr3	124053471	124053472
chr3	124053585	124053586
chr3	124053607	124053608
chr3	124053650	124053651
chr3	124053655	124053656
chr3	124053828	124053829
chr3	124053832	124053833
chr3	124053891	124053892
chr3	124053937	124053938
chr3	124054016	124054017
chr3	124054065	124054066
chr3	124054066	124054067
chr3	124054075	124054076
chr3	124054110	124054111
chr3	124054149	124054150
chr3	124054179	124054180
chr3	124054205	124054206
chr3	124054207	124054208
chr3	124054257	124054258
chr3	124054296	124054297
chr3	124054300	124054301
chr3	124054318	124054319
chr3	124054339	124054340
chr3	124054432	124054433
chr3	124054433	124054434
chr3	124054552	124054553
chr3	124054633	124054634
chr3	124054671	124054672
chr3	124054929	124054930
chr3	124054968	124054969
chr3	124054998	124054999
chr3	124055006	124055007
chr3	124055051	124055052
chr3	124055128	124055129
chr3	124055233	124055234
chr3	124055234	124055235
chr3	124055515	124055516
chr3	124055528	124055529
chr3	124055530	124055531
chr3	124055601	124055602
chr3	124055607	124055608
chr3	124055653	124055654
chr3	124055667	124055668
chr3	124055730	124055731
chr3	124055738	124055739
chr3	124055769	124055770
chr3	124055776	124055777
chr3	124056044	124056045
chr3	124056045	124056046
chr3	124056076	124056077
chr3	124056077	124056078
chr3	124056453	124056454
chr3	124056704	124056705
chr3	124056742	124056743
chr3	124056746	124056747
chr3	124056747	124056748
chr3	124056768	124056769
chr3	124056808	124056809
chr3	124056856	124056857
chr3	124057004	124057005
chr3	124057065	124057066
chr3	124057243	124057244
chr3	124057433	124057434
chr3	124057435	124057436
chr3	124057503	124057504
chr3	124057546	124057547
chr3	124057548	124057549
chr3	124057556	124057557
chr3	124057677	124057678
chr3	124057695	124057696
chr3	124057754	124057755
chr3	124057895	124057896
chr3	124057900	124057901
chr3	124057998	124057999
chr3	124058069	124058070
chr3	124058112	124058113
chr3	124058136	124058137
chr3	124058233	124058234
chr3	124058324	124058325
chr3	124058435	124058436
chr3	124058454	124058455
chr3	124058455	124058456
chr3	124058499	124058500
chr3	124058716	124058717
chr3	124058816	124058817
chr3	124058896	124058897
chr3	124058978	124058979
chr3	124059017	124059018
chr3	124059037	124059038
chr3	124059204	124059205
chr3	124059374	124059375
chr3	124059438	124059439
chr3	124059482	124059483
chr3	124059522	124059523
chr3	124059651	124059652
chr3	124059681	124059682
chr3	124059800	124059801
chr3	124059808	124059809
chr3	124059822	124059823
chr3	124059854	124059855
chr3	124059916	124059917
chr3	124060172	124060173
chr3	124060237	124060238
chr3	124060239	124060240
chr3	124060448	124060449
chr3	124060483	124060484
chr3	124060818	124060819
chr3	124060999	124061000
chr3	124061013	124061014
chr3	124061020	124061021
chr3	124061057	124061058
chr3	124061105	124061106
chr3	124061420	124061421
chr3	124061433	124061434
chr3	124061533	124061534
chr3	124061535	124061536
chr3	124061558	124061559
chr3	124061730	124061731
chr3	124061741	124061742
chr3	124061823	124061824
chr3	124061991	124061992
chr3	124062272	124062273
chr3	124064215	124064216
chr3	124064691	124064692
chr3	124064859	124064860
chr3	124064986	124064987
chr3	124065188	124065189
chr3	124065220	124065221
chr3	124065265	124065266
chr3	124065308	124065309
chr3	124065322	124065323
chr3	124065332	124065333
chr3	124065336	124065337
chr3	124065346	124065347
chr3	124065406	124065407
chr3	124065526	124065527
chr3	124065545	124065546
chr3	124065677	124065678
chr3	124065679	124065680
chr3	124065812	124065813
chr3	124065852	124065853
chr3	124065942	124065943
chr3	124066099	124066100
chr3	124066182	124066183
chr3	124066206	124066207
chr3	124066260	124066261
chr3	124066265	124066266
chr3	124066282	124066283
chr3	124066496	124066497
chr3	124066523	124066524
chr3	124066603	124066604
chr3	124066618	124066619
chr3	124066681	124066682
chr3	124066806	124066807
chr3	124066854	124066855
chr3	124066857	124066858
chr3	124066914	124066915
chr3	124067178	124067179
chr3	124067184	124067185
chr3	124067214	124067215
chr3	124067288	124067289
chr3	124067298	124067299
chr3	124067431	124067432
chr3	124067440	124067441
chr3	124067477	124067478
chr3	124067520	124067521
chr3	124067603	124067604
chr3	124067609	124067610
chr3	124067646	124067647
chr3	124067961	124067962
chr3	124068105	124068106
chr3	124068454	124068455
chr3	124068505	124068506
chr3	124068773	124068774
chr3	124068778	124068779
chr3	124068813	124068814
chr3	124068956	124068957
chr3	124069104	124069105
chr3	124069156	124069157
chr3	124069632	124069633
chr3	124069742	124069743
chr3	124069816	124069817
chr3	124070118	124070119
chr3	124070228	124070229
chr3	124070370	124070371
chr3	124070440	124070441
chr3	124070566	124070567
chr3	124070615	124070616
chr3	124070626	124070627
chr3	124070652	124070653
chr3	124070708	124070709
chr3	124070852	124070853
chr3	124070857	124070858
chr3	124070858	124070859
chr3	124070876	124070877
chr3	124070905	124070906
chr3	124070937	124070938
chr3	124071124	124071125
chr3	124071137	124071138
chr3	124071140	124071141
chr3	124071274	124071275
chr3	124071725	124071726
chr3	124071771	124071772
chr3	124071772	124071773
chr3	124071828	124071829
chr3	124071865	124071866
chr3	124071920	124071921
chr3	124071923	124071924
chr3	124071924	124071925
chr3	124072037	124072038
chr3	124072143	124072144
chr3	124072186	124072187
chr3	124072280	124072281
chr3	124072326	124072327
chr3	124072675	124072676
chr3	124072684	124072685
chr3	124072704	124072705
chr3	124072745	124072746
chr3	124072761	124072762
chr3	124072836	124072837
chr3	124072877	124072878
chr3	124073440	124073441
chr3	124073467	124073468
chr3	124073469	124073470
chr3	124073482	124073483
chr3	124073588	124073589
chr3	124073609	124073610
chr3	124073618	124073619
chr3	124073687	124073688
chr3	124073716	124073717
chr3	124073876	124073877
chr3	124074065	124074066
chr3	124074084	124074085
chr3	124074140	124074141
chr3	124074231	124074232
chr3	124074233	124074234
chr3	124074238	124074239
chr3	124074397	124074398
chr3	124074470	124074471
chr3	124074602	124074603
chr3	124074676	124074677
chr3	124074821	124074822
chr3	124074963	124074964
chr3	124074999	124075000
chr3	124075029	124075030
chr3	124075313	124075314
chr3	124075399	124075400
chr3	124075592	124075593
chr3	124075666	124075667
chr3	124075717	124075718
chr3	124075760	124075761
chr3	124075763	124075764
chr3	124075836	124075837
chr3	124075856	124075857
chr3	124075872	124075873
chr3	124076029	124076030
chr3	124076033	124076034
chr3	124076234	124076235
chr3	124076530	124076531
chr3	124076571	124076572
chr3	124076947	124076948
chr3	124076975	124076976
chr3	124077123	124077124
chr3	124077159	124077160
chr3	124077177	124077178
chr3	124077215	124077216
chr3	124077221	124077222
chr3	124077222	124077223
chr3	124077398	124077399
chr3	124077410	124077411
chr3	124077431	124077432
chr3	124077509	124077510
chr3	124077624	124077625
chr3	124077729	124077730
chr3	124077944	124077945
chr3	124077980	124077981
chr3	124077996	124077997
chr3	124078044	124078045
chr3	124078053	124078054
chr3	124078057	124078058
chr3	124078141	124078142
chr3	124078231	124078232
chr3	124078313	124078314
chr3	124078342	124078343
chr3	124078598	124078599
chr3	124078802	124078803
chr3	124078889	124078890
chr3	124079025	124079026
chr3	124079054	124079055
chr3	124079057	124079058
chr3	124079098	124079099
chr3	124079194	124079195
chr3	124079234	124079235
chr3	124079418	124079419
chr3	124079498	124079499
chr3	124079507	124079508
chr3	124079515	124079516
chr3	124079536	124079537
chr3	124079686	124079687
chr3	124079707	124079708
chr3	124079770	124079771
chr3	124079845	124079846
chr3	124079864	124079865
chr3	124079927	124079928
chr3	124080035	124080036
chr3	124080036	124080037
chr3	124080099	124080100
chr3	124080108	124080109
chr3	124080216	124080217
chr3	124080243	124080244
chr3	124080247	124080248
chr3	124080414	124080415
chr3	124080458	124080459
chr3	124080537	124080538
chr3	124080583	124080584
chr3	124080802	124080803
chr3	124080830	124080831
chr3	124080844	124080845
chr3	124080955	124080956
chr3	124080957	124080958
chr3	124081137	124081138
chr3	124081158	124081159
chr3	124081204	124081205
chr3	124081256	124081257
chr3	124081337	124081338
chr3	124081433	124081434
chr3	124081453	124081454
chr3	124081486	124081487
chr3	124081636	124081637
chr3	124081833	124081834
chr3	124081866	124081867
chr3	124081876	124081877
chr3	124081901	124081902
chr3	124081962	124081963
chr3	124082020	124082021
chr3	124082111	124082112
chr3	124082151	124082152
chr3	124082194	124082195
chr3	124082261	124082262
chr3	124082271	124082272
chr3	124082286	124082287
chr3	124082308	124082309
chr3	124082351	124082352
chr3	124082362	124082363
chr3	124082365	124082366
chr3	124082377	124082378
chr3	124082383	124082384
chr3	124082461	124082462
chr3	124082498	124082499
chr3	124082560	124082561
chr3	124082580	124082581
chr3	124082595	124082596
chr3	124082632	124082633
chr3	124082671	124082672
chr3	124082686	124082687
chr3	124082733	124082734
chr3	124082800	124082801
chr3	124082837	124082838
chr3	124082892	124082893
chr3	124082894	124082895
chr3	124082904	124082905
chr3	124082973	124082974
chr3	124083013	124083014
chr3	124083064	124083065
chr3	124083085	124083086
chr3	124083099	124083100
chr3	124083109	124083110
chr3	124083164	124083165
chr3	124083226	124083227
chr3	124083250	124083251
chr3	124083279	124083280
chr3	124083285	124083286
chr3	124083332	124083333
chr3	124083390	124083391
chr3	124083505	124083506
chr3	124083523	124083524
chr3	124083560	124083561
chr3	124083562	124083563
chr3	124083585	124083586
chr3	124083590	124083591
chr3	124083680	124083681
chr3	124083718	124083719
chr3	124083778	124083779
chr3	124083804	124083805
chr3	124083865	124083866
chr3	124084042	124084043
chr3	124084060	124084061
chr3	124084075	124084076
chr3	124084084	124084085
chr3	124084132	124084133
chr3	124084289	124084290
chr3	124084603	124084604
chr3	124084785	124084786
chr3	124084810	124084811
chr3	124084818	124084819
chr3	124084876	124084877
chr3	124084892	124084893
chr3	124084989	124084990
chr3	124084995	124084996
chr3	124084996	124084997
chr3	124085046	124085047
chr3	124085204	124085205
chr3	124085256	124085257
chr3	124085419	124085420
chr3	124085466	124085467
chr3	124085508	124085509
chr3	124085514	124085515
chr3	124085584	124085585
chr3	124085720	124085721
chr3	124085819	124085820
chr3	124085952	124085953
chr3	124086049	124086050
chr3	124086173	124086174
chr3	124086276	124086277
chr3	124086415	124086416
chr3	124086484	124086485
chr3	124086745	124086746
chr3	124086850	124086851
chr3	124086875	124086876
chr3	124087246	124087247
chr3	124087568	124087569
chr3	124087569	124087570
chr3	124087594	124087595
chr3	124087741	124087742
chr3	124087933	124087934
chr3	124088458	124088459
chr3	124088634	124088635
chr3	124088732	124088733
chr3	124088938	124088939
chr3	124088953	124088954
chr3	124088989	124088990
chr3	124089039	124089040
chr3	124089083	124089084
chr3	124089152	124089153
chr3	124089784	124089785
chr3	124090234	124090235
chr3	124090474	124090475
chr3	124090622	124090623
chr3	124090798	124090799
chr3	124090906	124090907
chr3	124091022	124091023
chr3	124091024	124091025
chr3	124091545	124091546
chr3	124092201	124092202
chr3	124092496	124092497
chr3	124093003	124093004
chr3	124093087	124093088
chr3	124093088	124093089
chr3	124093103	124093104
chr3	124093523	124093524
chr3	124093791	124093792
chr3	124094269	124094270
chr3	124094543	124094544
chr3	124095163	124095164
chr3	124095164	124095165
chr3	124095310	124095311
chr3	124096124	124096125
chr3	124096219	124096220
chr3	124096515	124096516
chr3	124096568	124096569
chr3	124096600	124096601
chr3	124096624	124096625
chr3	124096685	124096686
chr3	124096738	124096739
chr3	124096778	124096779
chr3	124096851	124096852
chr3	124096935	124096936
chr3	124096940	124096941
chr3	124097006	124097007
chr3	124097035	124097036
chr3	124097192	124097193
chr3	124097398	124097399
chr3	124097556	124097557
chr3	124097774	124097775
chr3	124097853	124097854
chr3	124097983	124097984
chr3	124099192	124099193
chr3	124099838	124099839
chr3	124100063	124100064
chr3	124100328	124100329
chr3	124100489	124100490
chr3	124100491	124100492
chr3	124100493	124100494
chr3	124100772	124100773
chr3	124101081	124101082
chr3	124101588	124101589
chr3	124101881	124101882
chr3	124102171	124102172
chr3	124102327	124102328
chr3	124102442	124102443
chr3	124102542	124102543
chr3	124102574	124102575
chr3	124103034	124103035
chr3	124103715	124103716
chr3	124103891	124103892
chr3	124104067	124104068
chr3	124104079	124104080
chr3	124104087	124104088
chr3	124104113	124104114
chr3	124104117	124104118
chr3	124104431	124104432
chr3	124104476	124104477
chr3	124104657	124104658
chr3	124104937	124104938
chr3	124105016	124105017
chr3	124105544	124105545
chr3	124105878	124105879
chr3	124105973	124105974
chr3	124106089	124106090
chr3	124106475	124106476
chr3	124106866	124106867
chr3	124106902	124106903
chr3	124106942	124106943
chr3	124107071	124107072
chr3	124107417	124107418
chr3	124107756	124107757
chr3	124107888	124107889
chr3	124107923	124107924
chr3	124107924	124107925
chr3	124107950	124107951
chr3	124107972	124107973
chr3	124107977	124107978
chr3	124108021	124108022
chr3	124108077	124108078
chr3	124108092	124108093
chr3	124108453	124108454
chr3	124108494	124108495
chr3	124108541	124108542
chr3	124108556	124108557
chr3	124108577	124108578
chr3	124108580	124108581
chr3	124108605	124108606
chr3	124108607	124108608
chr3	124108850	124108851
chr3	124108907	124108908
chr3	124108983	124108984
chr3	124109012	124109013
chr3	124109172	124109173
chr3	124109300	124109301
chr3	124109321	124109322
chr3	124109331	124109332
chr3	124109372	124109373
chr3	124109562	124109563
chr3	124109569	124109570
chr3	124109591	124109592
chr3	124109607	124109608
chr3	124109641	124109642
chr3	124109790	124109791
chr3	124109845	124109846
chr3	124110043	124110044
chr3	124110146	124110147
chr3	124110170	124110171
chr3	124110171	124110172
chr3	124110288	124110289
chr3	124110320	124110321
chr3	124110357	124110358
chr3	124110362	124110363
chr3	124110363	124110364
chr3	124110525	124110526
chr3	124110534	124110535
chr3	124110556	124110557
chr3	124110559	124110560
chr3	124110578	124110579
chr3	124110617	124110618
chr3	124110628	124110629
chr3	124110641	124110642
chr3	124110693	124110694
chr3	124110704	124110705
chr3	124110774	124110775
chr3	124110898	124110899
chr3	124110912	124110913
chr3	124110992	124110993
chr3	124111252	124111253
chr3	124111262	124111263
chr3	124111298	124111299
chr3	124111306	124111307
chr3	124111386	124111387
chr3	124111436	124111437
chr3	124111437	124111438
chr3	124111466	124111467
chr3	124111605	124111606
chr3	124111639	124111640
chr3	124111641	124111642
chr3	124111823	124111824
chr3	124111874	124111875
chr3	124111885	124111886
chr3	124111893	124111894
chr3	124111899	124111900
chr3	124111980	124111981
chr3	124111995	124111996
chr3	124111996	124111997
chr3	124112014	124112015
chr3	124112076	124112077
chr3	124112083	124112084
chr3	124112086	124112087
chr3	124112141	124112142
chr3	124112155	124112156
chr3	124112177	124112178
chr3	124112213	124112214
chr3	124112315	124112316
chr3	124112370	124112371
chr3	124112371	124112372
chr3	124112375	124112376
chr3	124112486	124112487
chr3	124112495	124112496
chr3	124112516	124112517
chr3	124112562	124112563
chr3	124112693	124112694
chr3	124112710	124112711
chr3	124112761	124112762
chr3	124112845	124112846
chr3	124112910	124112911
chr3	124112939	124112940
chr3	124112942	124112943
chr3	124112948	124112949
chr3	124112959	124112960
chr3	124112983	124112984
chr3	124113057	124113058
chr3	124113096	124113097
chr3	124113098	124113099
chr3	124113173	124113174
chr3	124113217	124113218
chr3	124113324	124113325
chr3	124113352	124113353
chr3	124113354	124113355
chr3	124113471	124113472
chr3	124113580	124113581
chr3	124113617	124113618
chr3	124113633	124113634
chr3	124113638	124113639
chr3	124113705	124113706
chr3	124113827	124113828
chr3	124113890	124113891
chr3	124113999	124114000
chr3	124114082	124114083
chr3	124114115	124114116
chr3	124114125	124114126
chr3	124114164	124114165
chr3	124114257	124114258
chr3	124114331	124114332
chr3	124114365	124114366
chr3	124114398	124114399
chr3	124114409	124114410
chr3	124114423	124114424
chr3	124114447	124114448
chr3	124114478	124114479
chr3	124114485	124114486
chr3	124114619	124114620
chr3	124114633	124114634
chr3	124114670	124114671
chr3	124114740	124114741
chr3	124114791	124114792
chr3	124114834	124114835
chr3	124114842	124114843
chr3	124114907	124114908
chr3	124114951	124114952
chr3	124114952	124114953
chr3	124114966	124114967
chr3	124114968	124114969
chr3	124114977	124114978
chr3	124114993	124114994
chr3	124115123	124115124
chr3	124115175	124115176
chr3	124115178	124115179
chr3	124115186	124115187
chr3	124115187	124115188
chr3	124115196	124115197
chr3	124115212	124115213
chr3	124115307	124115308
chr3	124115419	124115420
chr3	124115450	124115451
chr3	124115578	124115579
chr3	124115593	124115594
chr3	124115630	124115631
chr3	124115674	124115675
chr3	124115730	124115731
chr3	124116283	124116284
chr3	124116351	124116352
chr3	124116712	124116713
chr3	124116721	124116722
chr3	124116753	124116754
chr3	124117043	124117044
chr3	124117084	124117085
chr3	124117090	124117091
chr3	124117119	124117120
chr3	124117366	124117367
chr3	124117377	124117378
chr3	124117417	124117418
chr3	124118636	124118637
chr3	124118642	124118643
chr3	124118726	124118727
chr3	124118945	124118946
chr3	124118952	124118953
chr3	124118976	124118977
chr3	124119021	124119022
chr3	124119033	124119034
chr3	124119041	124119042
chr3	124119059	124119060
chr3	124119091	124119092
chr3	124119210	124119211
chr3	124119234	124119235
chr3	124119241	124119242
chr3	124119285	124119286
chr3	124119292	124119293
chr3	124119303	124119304
chr3	124119396	124119397
chr3	124119450	124119451
chr3	124119452	124119453
chr3	124119463	124119464
chr3	124119504	124119505
chr3	124119602	124119603
chr3	124119702	124119703
chr3	124119766	124119767
chr3	124119786	124119787
chr3	124119787	124119788
chr3	124119838	124119839
chr3	124119842	124119843
chr3	124119881	124119882
chr3	124119960	124119961
chr3	124120139	124120140
chr3	124120185	124120186
chr3	124120186	124120187
chr3	124120188	124120189
chr3	124120248	124120249
chr3	124120255	124120256
chr3	124120315	124120316
chr3	124120347	124120348
chr3	124120391	124120392
chr3	124120397	124120398
chr3	124120429	124120430
chr3	124120469	124120470
chr3	124120534	124120535
chr3	124120631	124120632
chr3	124120640	124120641
chr3	124120677	124120678
chr3	124120703	124120704
chr3	124120728	124120729
chr3	124120741	124120742
chr3	124120743	124120744
chr3	124120784	124120785
chr3	124120809	124120810
chr3	124120845	124120846
chr3	124120951	124120952
chr3	124120955	124120956
chr3	124120994	124120995
chr3	124121001	124121002
chr3	124121059	124121060
chr3	124121064	124121065
chr3	124121070	124121071
chr3	124121085	124121086
chr3	124121138	124121139
chr3	124121165	124121166
chr3	124121187	124121188
chr3	124121254	124121255
chr3	124121265	124121266
chr3	124121277	124121278
chr3	124121289	124121290
chr3	124121385	124121386
chr3	124121391	124121392
chr3	124121392	124121393
chr3	124121422	124121423
chr3	124121440	124121441
chr3	124121474	124121475
chr3	124121515	124121516
chr3	124121582	124121583
chr3	124121595	124121596
chr3	124121677	124121678
chr3	124121689	124121690
chr3	124121710	124121711
chr3	124121735	124121736
chr3	124121752	124121753
chr3	124122006	124122007
chr3	124122041	124122042
chr3	124122086	124122087
chr3	124122093	124122094
chr3	124122158	124122159
chr3	124122197	124122198
chr3	124122437	124122438
chr3	124122534	124122535
chr3	124122538	124122539
chr3	124122551	124122552
chr3	124122597	124122598
chr3	124122599	124122600
chr3	124122606	124122607
chr3	124122624	124122625
chr3	124122629	124122630
chr3	124122667	124122668
chr3	124122668	124122669
chr3	124122686	124122687
chr3	124122842	124122843
chr3	124123065	124123066
chr3	124123068	124123069
chr3	124123099	124123100
chr3	124123132	124123133
chr3	124123247	124123248
chr3	124123279	124123280
chr3	124123388	124123389
chr3	124123425	124123426
chr3	124123428	124123429
chr3	124123524	124123525
chr3	124123527	124123528
chr3	124123660	124123661
chr3	124123662	124123663
chr3	124123664	124123665
chr3	124123696	124123697
chr3	124123741	124123742
chr3	124123767	124123768
chr3	124123815	124123816
chr3	124123816	124123817
chr3	124123893	124123894
chr3	124123931	124123932
chr3	124123978	124123979
chr3	124124456	124124457
chr3	124124457	124124458
chr3	124124557	124124558
chr3	124124743	124124744
chr3	124124748	124124749
chr3	124124874	124124875
chr3	124124885	124124886
chr3	124124888	124124889
chr3	124125117	124125118
chr3	124125237	124125238
chr3	124125476	124125477
chr3	124125689	124125690
chr3	124125822	124125823
chr3	124126044	124126045
chr3	124126433	124126434
chr3	124126439	124126440
chr3	124126441	124126442
chr3	124126632	124126633
chr3	124126928	124126929
chr3	124126964	124126965
chr3	124127030	124127031
chr3	124127057	124127058
chr3	124127081	124127082
chr3	124127083	124127084
chr3	124127090	124127091
chr3	124127106	124127107
chr3	124127219	124127220
chr3	124127242	124127243
chr3	124127247	124127248
chr3	124127316	124127317
chr3	124127395	124127396
chr3	124127409	124127410
chr3	124127412	124127413
chr3	124127444	124127445
chr3	124127517	124127518
chr3	124127573	124127574
chr3	124127637	124127638
chr3	124127792	124127793
chr3	124127799	124127800
chr3	124127812	124127813
chr3	124127861	124127862
chr3	124127903	124127904
chr3	124127904	124127905
chr3	124127915	124127916
chr3	124127920	124127921
chr3	124128000	124128001
chr3	124128037	124128038
chr3	124128055	124128056
chr3	124128142	124128143
chr3	124128174	124128175
chr3	124128179	124128180
chr3	124128226	124128227
chr3	124128257	124128258
chr3	124128258	124128259
chr3	124128305	124128306
chr3	124128322	124128323
chr3	124128344	124128345
chr3	124128716	124128717
chr3	124128736	124128737
chr3	124128824	124128825
chr3	124128875	124128876
chr3	124128887	124128888
chr3	124129184	124129185
chr3	124129392	124129393
chr3	124129425	124129426
chr3	124129504	124129505
chr3	124129549	124129550
chr3	124129817	124129818
chr3	124129830	124129831
chr3	124129906	124129907
chr3	124130018	124130019
chr3	124130033	124130034
chr3	124130088	124130089
chr3	124130354	124130355
chr3	124130450	124130451
chr3	124130458	124130459
chr3	124130507	124130508
chr3	124130535	124130536
chr3	124130541	124130542
chr3	124130631	124130632
chr3	124130652	124130653
chr3	124130667	124130668
chr3	124130671	124130672
chr3	124130686	124130687
chr3	124130707	124130708
chr3	124130720	124130721
chr3	124130842	124130843
chr3	124130891	124130892
chr3	124131110	124131111
chr3	124131143	124131144
chr3	124131196	124131197
chr3	124131403	124131404
chr3	124131425	124131426
chr3	124131526	124131527
chr3	124131685	124131686
chr3	124131758	124131759
chr3	124131838	124131839
chr3	124131939	124131940
chr3	124131940	124131941
chr3	124131977	124131978
chr3	124131981	124131982
chr3	124131997	124131998
chr3	124132027	124132028
chr3	124132043	124132044
chr3	124132078	124132079
chr3	124132080	124132081
chr3	124132122	124132123
chr3	124132397	124132398
chr3	124132489	124132490
chr3	124132507	124132508
chr3	124132613	124132614
chr3	124132857	124132858
chr3	124132885	124132886
chr3	124132943	124132944
chr3	124133119	124133120
chr3	124133640	124133641
chr3	124133760	124133761
chr3	124133761	124133762
chr3	124134028	124134029
chr3	124134406	124134407
chr3	124134850	124134851
chr3	124135031	124135032
chr3	124135032	124135033
chr3	124135045	124135046
chr3	124135189	124135190
chr3	124135246	124135247
chr3	124135280	124135281
chr3	124135330	124135331
chr3	124135504	124135505
chr3	124135505	124135506
chr3	124135507	124135508
chr3	124135516	124135517
chr3	124135517	124135518
chr3	124135601	124135602
chr3	124135617	124135618
chr3	124135629	124135630
chr3	124135644	124135645
chr3	124135676	124135677
chr3	124135740	124135741
chr3	124135927	124135928
chr3	124135939	124135940
chr3	124135956	124135957
chr3	124136002	124136003
chr3	124136206	124136207
chr3	124136352	124136353
chr3	124136361	124136362
chr3	124136466	124136467
chr3	124136709	124136710
chr3	124136785	124136786
chr3	124136808	124136809
chr3	124136960	124136961
chr3	124137173	124137174
chr3	124137222	124137223
chr3	124137321	124137322
chr3	124137356	124137357
chr3	124137421	124137422
chr3	124137738	124137739
chr3	124137789	124137790
chr3	124137800	124137801
```
