## Supplementary material for "Transcriptional perturbation of LINE-1 elements reveals their *cis*-regulatory potential": Data_S1.bed (part 44 of 83)

```
chr3	124137818	124137819
chr3	124137836	124137837
chr3	124137859	124137860
chr3	124137876	124137877
chr3	124137891	124137892
chr3	124137916	124137917
chr3	124137934	124137935
chr3	124138031	124138032
chr3	124138034	124138035
chr3	124138257	124138258
chr3	124138294	124138295
chr3	124138319	124138320
chr3	124138325	124138326
chr3	124138334	124138335
chr3	124138393	124138394
chr3	124138419	124138420
chr3	124138440	124138441
chr3	124138456	124138457
chr3	124138502	124138503
chr3	124138534	124138535
chr3	124138577	124138578
chr3	124138726	124138727
chr3	124138899	124138900
chr3	124138960	124138961
chr3	124138969	124138970
chr3	124139098	124139099
chr3	124139112	124139113
chr3	124139998	124139999
chr3	124140361	124140362
chr3	124140579	124140580
chr3	124140820	124140821
chr3	124141064	124141065
chr3	124141224	124141225
chr3	124141230	124141231
chr3	124141265	124141266
chr3	124141277	124141278
chr3	124141278	124141279
chr3	124141279	124141280
chr3	124141280	124141281
chr3	124141281	124141282
chr3	124141282	124141283
chr3	124141325	124141326
chr3	124141418	124141419
chr3	124141510	124141511
chr3	124141565	124141566
chr3	124141654	124141655
chr3	124141812	124141813
chr3	124141863	124141864
chr3	124141923	124141924
chr3	124141925	124141926
chr3	124141964	124141965
chr3	124141983	124141984
chr3	124141986	124141987
chr3	124141999	124142000
chr3	124142101	124142102
chr3	124142246	124142247
chr3	124142425	124142426
chr3	124142459	124142460
chr3	124142519	124142520
chr3	124142537	124142538
chr3	124142675	124142676
chr3	124142717	124142718
chr3	124142770	124142771
chr3	124142771	124142772
chr3	124142886	124142887
chr3	124143163	124143164
chr3	124143331	124143332
chr3	124143387	124143388
chr3	124143432	124143433
chr3	124143471	124143472
chr3	124143472	124143473
chr3	124143478	124143479
chr3	124143559	124143560
chr3	124143583	124143584
chr3	124143605	124143606
chr3	124143787	124143788
chr3	124143894	124143895
chr3	124144006	124144007
chr3	124144012	124144013
chr3	124144103	124144104
chr3	124144180	124144181
chr3	124144181	124144182
chr3	124144199	124144200
chr3	124144259	124144260
chr3	124144290	124144291
chr3	124144337	124144338
chr3	124144381	124144382
chr3	124144392	124144393
chr3	124144417	124144418
chr3	124144444	124144445
chr3	124144523	124144524
chr3	124144525	124144526
chr3	124144564	124144565
chr3	124144581	124144582
chr3	124144725	124144726
chr3	124144784	124144785
chr3	124144840	124144841
chr3	124144946	124144947
chr3	124144951	124144952
chr3	124144973	124144974
chr3	124144974	124144975
chr3	124145093	124145094
chr3	124145213	124145214
chr3	124145276	124145277
chr3	124145294	124145295
chr3	124145309	124145310
chr3	124145330	124145331
chr3	124145333	124145334
chr3	124145339	124145340
chr3	124145355	124145356
chr3	124145384	124145385
chr3	124145400	124145401
chr3	124145445	124145446
chr3	124145476	124145477
chr3	124145484	124145485
chr3	124145517	124145518
chr3	124145593	124145594
chr3	124145676	124145677
chr3	124145850	124145851
chr3	124146088	124146089
chr3	124146132	124146133
chr3	124146136	124146137
chr3	124146148	124146149
chr3	124146170	124146171
chr3	124146627	124146628
chr3	124146647	124146648
chr3	124146835	124146836
chr3	124146935	124146936
chr3	124146959	124146960
chr3	124147097	124147098
chr3	124147418	124147419
chr3	124147519	124147520
chr3	124147557	124147558
chr3	124147621	124147622
chr3	124147624	124147625
chr3	124147626	124147627
chr3	124147720	124147721
chr3	124147814	124147815
chr3	124147817	124147818
chr3	124147934	124147935
chr3	124147966	124147967
chr3	124147995	124147996
chr3	124148240	124148241
chr3	124148342	124148343
chr3	124148422	124148423
chr3	124148618	124148619
chr3	124148687	124148688
chr3	124148698	124148699
chr3	124148873	124148874
chr3	124149165	124149166
chr3	124149204	124149205
chr3	124149224	124149225
chr3	124149245	124149246
chr3	124149344	124149345
chr3	124149423	124149424
chr3	124149442	124149443
chr3	124149530	124149531
chr3	124149612	124149613
chr3	124149838	124149839
chr3	124149904	124149905
chr3	124149935	124149936
chr3	124149948	124149949
chr3	124150091	124150092
chr3	124150108	124150109
chr3	124150155	124150156
chr3	124150237	124150238
chr3	124150373	124150374
chr3	124150512	124150513
chr3	124150631	124150632
chr3	124150677	124150678
chr3	124150683	124150684
chr3	124150753	124150754
chr3	124150846	124150847
chr3	124150852	124150853
chr3	124150907	124150908
chr3	124150908	124150909
chr3	124151038	124151039
chr3	124151053	124151054
chr3	124151062	124151063
chr3	124151063	124151064
chr3	124151133	124151134
chr3	124151189	124151190
chr3	124151274	124151275
chr3	124151279	124151280
chr3	124151291	124151292
chr3	124151386	124151387
chr3	124151428	124151429
chr3	124151443	124151444
chr3	124151498	124151499
chr3	124151518	124151519
chr3	124151555	124151556
chr3	124151566	124151567
chr3	124151581	124151582
chr3	124151611	124151612
chr3	124151614	124151615
chr3	124151634	124151635
chr3	124151740	124151741
chr3	124151785	124151786
chr3	124151852	124151853
chr3	124151859	124151860
chr3	124151875	124151876
chr3	124151886	124151887
chr3	124151920	124151921
chr3	124151965	124151966
chr3	124151975	124151976
chr3	124152023	124152024
chr3	124152112	124152113
chr3	124152146	124152147
chr3	124152163	124152164
chr3	124152167	124152168
chr3	124152361	124152362
chr3	124152365	124152366
chr3	124152367	124152368
chr3	124152390	124152391
chr3	124152494	124152495
chr3	124152528	124152529
chr3	124152599	124152600
chr3	124152663	124152664
chr3	124152667	124152668
chr3	124152718	124152719
chr3	124152735	124152736
chr3	124152960	124152961
chr3	124152963	124152964
chr3	124153132	124153133
chr3	124153184	124153185
chr3	124153493	124153494
chr3	124153538	124153539
chr3	124153563	124153564
chr3	124153870	124153871
chr3	124153874	124153875
chr3	124153898	124153899
chr3	124153912	124153913
chr3	124153967	124153968
chr3	124153983	124153984
chr3	124154001	124154002
chr3	124154010	124154011
chr3	124154019	124154020
chr3	124154030	124154031
chr3	124154042	124154043
chr3	124154114	124154115
chr3	124154159	124154160
chr3	124154178	124154179
chr3	124154227	124154228
chr3	124154234	124154235
chr3	124154333	124154334
chr3	124154454	124154455
chr3	124154459	124154460
chr3	124154461	124154462
chr3	124154509	124154510
chr3	124154853	124154854
chr3	124154927	124154928
chr3	124154996	124154997
chr3	124155062	124155063
chr3	124155181	124155182
chr3	124155369	124155370
chr3	124155523	124155524
chr3	124155547	124155548
chr3	124155552	124155553
chr3	124155737	124155738
chr3	124155802	124155803
chr3	124155803	124155804
chr3	124155823	124155824
chr3	124155919	124155920
chr3	124155952	124155953
chr3	124156021	124156022
chr3	124156071	124156072
chr3	124156122	124156123
chr3	124156123	124156124
chr3	124156127	124156128
chr3	124156131	124156132
chr3	124156167	124156168
chr3	124156237	124156238
chr3	124156254	124156255
chr3	124156483	124156484
chr3	124156557	124156558
chr3	124156561	124156562
chr3	124156563	124156564
chr3	124156591	124156592
chr3	124156682	124156683
chr3	124156706	124156707
chr3	124156756	124156757
chr3	124156773	124156774
chr3	124156799	124156800
chr3	124156857	124156858
chr3	124156870	124156871
chr3	124156896	124156897
chr3	124156901	124156902
chr3	124156929	124156930
chr3	124157027	124157028
chr3	124157052	124157053
chr3	124157238	124157239
chr3	124157247	124157248
chr3	124157270	124157271
chr3	124157305	124157306
chr3	124157323	124157324
chr3	124157324	124157325
chr3	124157397	124157398
chr3	124157424	124157425
chr3	124157504	124157505
chr3	124157526	124157527
chr3	124157553	124157554
chr3	124157566	124157567
chr3	124157692	124157693
chr3	124157719	124157720
chr3	124157747	124157748
chr3	124157757	124157758
chr3	124157843	124157844
chr3	124157847	124157848
chr3	124157995	124157996
chr3	124158061	124158062
chr3	124158096	124158097
chr3	124158144	124158145
chr3	124158212	124158213
chr3	124158279	124158280
chr3	124158362	124158363
chr3	124158425	124158426
chr3	124158460	124158461
chr3	124158765	124158766
chr3	124158802	124158803
chr3	124158863	124158864
chr3	124158870	124158871
chr3	124158908	124158909
chr3	124159126	124159127
chr3	124159129	124159130
chr3	124159229	124159230
chr3	124159349	124159350
chr3	124159800	124159801
chr3	124159973	124159974
chr3	124160121	124160122
chr3	124160317	124160318
chr3	124160499	124160500
chr3	124166824	124166825
chr3	124166851	124166852
chr3	124166933	124166934
chr3	124166967	124166968
chr3	124167028	124167029
chr3	124167132	124167133
chr3	124167472	124167473
chr3	124167683	124167684
chr3	124168228	124168229
chr3	124168395	124168396
chr3	124168938	124168939
chr3	124169985	124169986
chr3	124170033	124170034
chr3	124170034	124170035
chr3	124170288	124170289
chr3	124170377	124170378
chr3	124170404	124170405
chr3	124170738	124170739
chr3	124171104	124171105
chr3	124171778	124171779
chr3	124172149	124172150
chr3	124172379	124172380
chr3	124172475	124172476
chr3	124172542	124172543
chr3	124172884	124172885
chr3	124172926	124172927
chr3	124172963	124172964
chr3	124173039	124173040
chr3	124173107	124173108
chr3	124174372	124174373
chr3	124174997	124174998
chr3	124175315	124175316
chr3	124175339	124175340
chr3	124175534	124175535
chr3	124175551	124175552
chr3	124175612	124175613
chr3	124175699	124175700
chr3	124175742	124175743
chr3	124175936	124175937
chr3	124175938	124175939
chr3	124175960	124175961
chr3	124176429	124176430
chr3	124176946	124176947
chr3	124176954	124176955
chr3	124177109	124177110
chr3	124177156	124177157
chr3	124177180	124177181
chr3	124177931	124177932
chr3	124178559	124178560
chr3	124178560	124178561
chr3	124178648	124178649
chr3	124178797	124178798
chr3	124178808	124178809
chr3	124178911	124178912
chr3	124178981	124178982
chr3	124179337	124179338
chr3	124179623	124179624
chr3	124179816	124179817
chr3	124180083	124180084
chr3	124180284	124180285
chr3	124180502	124180503
chr3	124180662	124180663
chr3	124180727	124180728
chr3	124180997	124180998
chr3	124181070	124181071
chr3	124181152	124181153
chr3	124181223	124181224
chr3	124181433	124181434
chr3	124181477	124181478
chr3	124182017	124182018
chr3	124182050	124182051
chr3	124182569	124182570
chr3	124182694	124182695
chr3	124182746	124182747
chr3	124182929	124182930
chr3	124183127	124183128
chr3	124183176	124183177
chr3	124183262	124183263
chr3	124183460	124183461
chr3	124183583	124183584
chr3	124183658	124183659
chr3	124183738	124183739
chr3	124183750	124183751
chr3	124184215	124184216
chr3	124184430	124184431
chr3	124184511	124184512
chr3	124184662	124184663
chr3	124184970	124184971
chr3	124185182	124185183
chr3	124185226	124185227
chr3	124185265	124185266
chr3	124185279	124185280
chr3	124185442	124185443
chr3	124185670	124185671
chr3	124185866	124185867
chr3	124185868	124185869
chr3	124185875	124185876
chr3	124185915	124185916
chr3	124185980	124185981
chr3	124186007	124186008
chr3	124186065	124186066
chr3	124186080	124186081
chr3	124186129	124186130
chr3	124186164	124186165
chr3	124186228	124186229
chr3	124186504	124186505
chr3	124186587	124186588
chr3	124186694	124186695
chr3	124186879	124186880
chr3	124186948	124186949
chr3	124186971	124186972
chr3	124187188	124187189
chr3	124187406	124187407
chr3	124187686	124187687
chr3	124187838	124187839
chr3	124187951	124187952
chr3	124187957	124187958
chr3	124188141	124188142
chr3	124188776	124188777
chr3	124189156	124189157
chr3	124189559	124189560
chr3	124189623	124189624
chr3	124189869	124189870
chr3	124189954	124189955
chr3	124190182	124190183
chr3	124190351	124190352
chr3	124190375	124190376
chr3	124190395	124190396
chr3	124191233	124191234
chr3	124191330	124191331
chr3	124191335	124191336
chr3	124191629	124191630
chr3	124191964	124191965
chr3	124192001	124192002
chr3	124192163	124192164
chr3	124192239	124192240
chr3	124193023	124193024
chr3	124193170	124193171
chr3	124193561	124193562
chr3	124193566	124193567
chr3	124193902	124193903
chr3	124194605	124194606
chr3	124194625	124194626
chr3	124194792	124194793
chr3	124195192	124195193
chr3	124195223	124195224
chr3	124195411	124195412
chr3	124195620	124195621
chr3	124195629	124195630
chr3	124195640	124195641
chr3	124195662	124195663
chr3	124196004	124196005
chr3	124196021	124196022
chr3	124196044	124196045
chr3	124196056	124196057
chr3	124196264	124196265
chr3	124196403	124196404
chr3	124196529	124196530
chr3	124196568	124196569
chr3	124196623	124196624
chr3	124197231	124197232
chr3	124197691	124197692
chr3	124197712	124197713
chr3	124197882	124197883
chr3	124198098	124198099
chr3	124198223	124198224
chr3	124198723	124198724
chr3	124198734	124198735
chr3	124198854	124198855
chr3	124198895	124198896
chr3	124198950	124198951
chr3	124199539	124199540
chr3	124199544	124199545
chr3	124199588	124199589
chr3	124199638	124199639
chr3	124199873	124199874
chr3	124199914	124199915
chr3	124200033	124200034
chr3	124200362	124200363
chr3	124200444	124200445
chr3	124200867	124200868
chr3	124200938	124200939
chr3	124201013	124201014
chr3	124201362	124201363
chr3	124201825	124201826
chr3	124202017	124202018
chr3	124202339	124202340
chr3	124202412	124202413
chr3	124202599	124202600
chr3	124202602	124202603
chr3	124202746	124202747
chr3	124202806	124202807
chr3	124202835	124202836
chr3	124203365	124203366
chr3	124203664	124203665
chr3	124203684	124203685
chr3	124203789	124203790
chr3	124203931	124203932
chr3	124204170	124204171
chr3	124204229	124204230
chr3	124204410	124204411
chr3	124204847	124204848
chr3	124204889	124204890
chr3	124205289	124205290
chr3	124205703	124205704
chr3	124205790	124205791
chr3	124206136	124206137
chr3	124206510	124206511
chr3	124206922	124206923
chr3	124206941	124206942
chr3	124207358	124207359
chr3	124208815	124208816
chr3	124209048	124209049
chr3	124209155	124209156
chr3	124209230	124209231
chr3	124209779	124209780
chr3	124209943	124209944
chr3	124210361	124210362
chr3	124210403	124210404
chr3	124210433	124210434
chr3	124210469	124210470
chr3	124210543	124210544
chr3	124211043	124211044
chr3	124211046	124211047
chr3	124211101	124211102
chr3	124211175	124211176
chr3	124211176	124211177
chr3	124211243	124211244
chr3	124211327	124211328
chr3	124211384	124211385
chr3	124211476	124211477
chr3	124211480	124211481
chr3	124211571	124211572
chr3	124211705	124211706
chr3	124211716	124211717
chr3	124211776	124211777
chr3	124211825	124211826
chr3	124211945	124211946
chr3	124212074	124212075
chr3	124212097	124212098
chr3	124212213	124212214
chr3	124212221	124212222
chr3	124212371	124212372
chr3	124212440	124212441
chr3	124212497	124212498
chr3	124212691	124212692
chr3	124212715	124212716
chr3	124212858	124212859
chr3	124212860	124212861
chr3	124212892	124212893
chr3	124212905	124212906
chr3	124212974	124212975
chr3	124212986	124212987
chr3	124213142	124213143
chr3	124213147	124213148
chr3	124213204	124213205
chr3	124213248	124213249
chr3	124213296	124213297
chr3	124213308	124213309
chr3	124213312	124213313
chr3	124213355	124213356
chr3	124213399	124213400
chr3	124213405	124213406
chr3	124213433	124213434
chr3	124213449	124213450
chr3	124213523	124213524
chr3	124213538	124213539
chr3	124213541	124213542
chr3	124213555	124213556
chr3	124213731	124213732
chr3	124213809	124213810
chr3	124213842	124213843
chr3	124214165	124214166
chr3	124214204	124214205
chr3	124214335	124214336
chr3	124214345	124214346
chr3	124214414	124214415
chr3	124214442	124214443
chr3	124214450	124214451
chr3	124214497	124214498
chr3	124214787	124214788
chr3	124214856	124214857
chr3	124214910	124214911
chr3	124214938	124214939
chr3	124214951	124214952
chr3	124214977	124214978
chr3	124215136	124215137
chr3	124215195	124215196
chr3	124215334	124215335
chr3	124215637	124215638
chr3	124215708	124215709
chr3	124216165	124216166
chr3	124216166	124216167
chr3	124216228	124216229
chr3	124216305	124216306
chr3	124216318	124216319
chr3	124216374	124216375
chr3	124216612	124216613
chr3	124216873	124216874
chr3	124216906	124216907
chr3	124216984	124216985
chr3	124217043	124217044
chr3	124217060	124217061
chr3	124217367	124217368
chr3	124217546	124217547
chr3	124217586	124217587
chr3	124217591	124217592
chr3	124217713	124217714
chr3	124217764	124217765
chr3	124217835	124217836
chr3	124217864	124217865
chr3	124217891	124217892
chr3	124218080	124218081
chr3	124218097	124218098
chr3	124218332	124218333
chr3	124218458	124218459
chr3	124218527	124218528
chr3	124218573	124218574
chr3	124218574	124218575
chr3	124218633	124218634
chr3	124218768	124218769
chr3	124218941	124218942
chr3	124219159	124219160
chr3	124219186	124219187
chr3	124219192	124219193
chr3	124219199	124219200
chr3	124219261	124219262
chr3	124219344	124219345
chr3	124219400	124219401
chr3	124219495	124219496
chr3	124219618	124219619
chr3	124219619	124219620
chr3	124219837	124219838
chr3	124219863	124219864
chr3	124220096	124220097
chr3	124220120	124220121
chr3	124220252	124220253
chr3	124220283	124220284
chr3	124220284	124220285
chr3	124220457	124220458
chr3	124220581	124220582
chr3	124220806	124220807
chr3	124220824	124220825
chr3	124221310	124221311
chr3	124221384	124221385
chr3	124221790	124221791
chr3	124221871	124221872
chr3	124222004	124222005
chr3	124222220	124222221
chr3	124222494	124222495
chr3	124222510	124222511
chr3	124222597	124222598
chr3	124222600	124222601
chr3	124222728	124222729
chr3	124223104	124223105
chr3	124223372	124223373
chr3	124223519	124223520
chr3	124223923	124223924
chr3	124224065	124224066
chr3	124224238	124224239
chr3	124224308	124224309
chr3	124224366	124224367
chr3	124224594	124224595
chr3	124224610	124224611
chr3	124224806	124224807
chr3	124224957	124224958
chr3	124225021	124225022
chr3	124225206	124225207
chr3	124225242	124225243
chr3	124225304	124225305
chr3	124225399	124225400
chr3	124225445	124225446
chr3	124225451	124225452
chr3	124225562	124225563
chr3	124225601	124225602
chr3	124225744	124225745
chr3	124225745	124225746
chr3	124225754	124225755
chr3	124225818	124225819
chr3	124226087	124226088
chr3	124226098	124226099
chr3	124226172	124226173
chr3	124226249	124226250
chr3	124226382	124226383
chr3	124226383	124226384
chr3	124226392	124226393
chr3	124226442	124226443
chr3	124226469	124226470
chr3	124226470	124226471
chr3	124226510	124226511
chr3	124226518	124226519
chr3	124226528	124226529
chr3	124226663	124226664
chr3	124226779	124226780
chr3	124226805	124226806
chr3	124226980	124226981
chr3	124226989	124226990
chr3	124227072	124227073
chr3	124227178	124227179
chr3	124227439	124227440
chr3	124227446	124227447
chr3	124227460	124227461
chr3	124227470	124227471
chr3	124227475	124227476
chr3	124227493	124227494
chr3	124227585	124227586
chr3	124227639	124227640
chr3	124227676	124227677
chr3	124227742	124227743
chr3	124227832	124227833
chr3	124227837	124227838
chr3	124227856	124227857
chr3	124227902	124227903
chr3	124227925	124227926
chr3	124228016	124228017
chr3	124228127	124228128
chr3	124228133	124228134
chr3	124228175	124228176
chr3	124228178	124228179
chr3	124228217	124228218
chr3	124228229	124228230
chr3	124228231	124228232
chr3	124228255	124228256
chr3	124228276	124228277
chr3	124228277	124228278
chr3	124228322	124228323
chr3	124228421	124228422
chr3	124228682	124228683
chr3	124228688	124228689
chr3	124228689	124228690
chr3	124228743	124228744
chr3	124228751	124228752
chr3	124228779	124228780
chr3	124228789	124228790
chr3	124228797	124228798
chr3	124229024	124229025
chr3	124229085	124229086
chr3	124229095	124229096
chr3	124229096	124229097
chr3	124229097	124229098
chr3	124229098	124229099
chr3	124229109	124229110
chr3	124229226	124229227
chr3	124229260	124229261
chr3	124229311	124229312
chr3	124229330	124229331
chr3	124229360	124229361
chr3	124229448	124229449
chr3	124229694	124229695
chr3	124229698	124229699
chr3	124229730	124229731
chr3	124229756	124229757
chr3	124229768	124229769
chr3	124229809	124229810
chr3	124229826	124229827
chr3	124229827	124229828
chr3	124229846	124229847
chr3	124229878	124229879
chr3	124229908	124229909
chr3	124229965	124229966
chr3	124230023	124230024
chr3	124230179	124230180
chr3	124230226	124230227
chr3	124230235	124230236
chr3	124230301	124230302
chr3	124230309	124230310
chr3	124230350	124230351
chr3	124230468	124230469
chr3	124230469	124230470
chr3	124230482	124230483
chr3	124230492	124230493
chr3	124230617	124230618
chr3	124230742	124230743
chr3	124230884	124230885
chr3	124231024	124231025
chr3	124231080	124231081
chr3	124231297	124231298
chr3	124231325	124231326
chr3	124231338	124231339
chr3	124231355	124231356
chr3	124231362	124231363
chr3	124231392	124231393
chr3	124231681	124231682
chr3	124232205	124232206
chr3	124232324	124232325
chr3	124232339	124232340
chr3	124232462	124232463
chr3	124232494	124232495
chr3	124232650	124232651
chr3	124232651	124232652
chr3	124232785	124232786
chr3	124232851	124232852
chr3	124232854	124232855
chr3	124232954	124232955
chr3	124232988	124232989
chr3	124232991	124232992
chr3	124233122	124233123
chr3	124233351	124233352
chr3	124233487	124233488
chr3	124233544	124233545
chr3	124233638	124233639
chr3	124233733	124233734
chr3	124233997	124233998
chr3	124234023	124234024
chr3	124234055	124234056
chr3	124234056	124234057
chr3	124234065	124234066
chr3	124234139	124234140
chr3	124234171	124234172
chr3	124234175	124234176
chr3	124234335	124234336
chr3	124234353	124234354
chr3	124234410	124234411
chr3	124234504	124234505
chr3	124234550	124234551
chr3	124234553	124234554
chr3	124234554	124234555
chr3	124234564	124234565
chr3	124234576	124234577
chr3	124234593	124234594
chr3	124234599	124234600
chr3	124234621	124234622
chr3	124234631	124234632
chr3	124234657	124234658
chr3	124234781	124234782
chr3	124234909	124234910
chr3	124234912	124234913
chr3	124235040	124235041
chr3	124235061	124235062
chr3	124235115	124235116
chr3	124235116	124235117
chr3	124235159	124235160
chr3	124235182	124235183
chr3	124235317	124235318
chr3	124235544	124235545
chr3	124235650	124235651
chr3	124235661	124235662
chr3	124235671	124235672
chr3	124235694	124235695
chr3	124235706	124235707
chr3	124235750	124235751
chr3	124235752	124235753
chr3	124235758	124235759
chr3	124235773	124235774
chr3	124235809	124235810
chr3	124235836	124235837
chr3	124235843	124235844
chr3	124235997	124235998
chr3	124235998	124235999
chr3	124236059	124236060
chr3	124236102	124236103
chr3	124236198	124236199
chr3	124236253	124236254
chr3	124236300	124236301
chr3	124236302	124236303
chr3	124236308	124236309
chr3	124236315	124236316
chr3	124236386	124236387
chr3	124236406	124236407
chr3	124236480	124236481
chr3	124236537	124236538
chr3	124236579	124236580
chr3	124236651	124236652
chr3	124236839	124236840
chr3	124236979	124236980
chr3	124237049	124237050
chr3	124237351	124237352
chr3	124237574	124237575
chr3	124237708	124237709
chr3	124237843	124237844
chr3	124237849	124237850
chr3	124237932	124237933
chr3	124239815	124239816
chr3	124239834	124239835
chr3	124240058	124240059
chr3	124240111	124240112
chr3	124240271	124240272
chr3	124240274	124240275
chr3	124240383	124240384
chr3	124240445	124240446
chr3	124240580	124240581
chr3	124240609	124240610
chr3	124240655	124240656
chr3	124240715	124240716
chr3	124240806	124240807
chr3	124240896	124240897
chr3	124240976	124240977
chr3	124241011	124241012
chr3	124241038	124241039
chr3	124241619	124241620
chr3	124241705	124241706
chr3	124241773	124241774
chr3	124242001	124242002
chr3	124242217	124242218
chr3	124242274	124242275
chr3	124242313	124242314
chr3	124242340	124242341
chr3	124242496	124242497
chr3	124242514	124242515
chr3	124242556	124242557
chr3	124242620	124242621
chr3	124242628	124242629
chr3	124242649	124242650
chr3	124242664	124242665
chr3	124242670	124242671
chr3	124242687	124242688
chr3	124242836	124242837
chr3	124242887	124242888
chr3	124242986	124242987
chr3	124243292	124243293
chr3	124243302	124243303
chr3	124243311	124243312
chr3	124243438	124243439
chr3	124243523	124243524
chr3	124243555	124243556
chr3	124243604	124243605
chr3	124243668	124243669
chr3	124243743	124243744
chr3	124243790	124243791
chr3	124243857	124243858
chr3	124243862	124243863
chr3	124244134	124244135
chr3	124244152	124244153
chr3	124244194	124244195
chr3	124244244	124244245
chr3	124244319	124244320
chr3	124244356	124244357
chr3	124244395	124244396
chr3	124244418	124244419
chr3	124244440	124244441
chr3	124244564	124244565
chr3	124244585	124244586
chr3	124244594	124244595
chr3	124244623	124244624
chr3	124244672	124244673
chr3	124244752	124244753
chr3	124244784	124244785
chr3	124244832	124244833
chr3	124244835	124244836
chr3	124244876	124244877
chr3	124244914	124244915
chr3	124244926	124244927
chr3	124245046	124245047
chr3	124245146	124245147
chr3	124245156	124245157
chr3	124245320	124245321
chr3	124245323	124245324
chr3	124245383	124245384
chr3	124245387	124245388
chr3	124245409	124245410
chr3	124245459	124245460
chr3	124245544	124245545
chr3	124245707	124245708
chr3	124245728	124245729
chr3	124245826	124245827
chr3	124245828	124245829
chr3	124245906	124245907
chr3	124245960	124245961
chr3	124245997	124245998
chr3	124246076	124246077
chr3	124246110	124246111
chr3	124246141	124246142
chr3	124246156	124246157
chr3	124246225	124246226
chr3	124246229	124246230
chr3	124246232	124246233
chr3	124246241	124246242
chr3	124246247	124246248
chr3	124246257	124246258
chr3	124246304	124246305
chr3	124246313	124246314
chr3	124246372	124246373
chr3	124246373	124246374
chr3	124246436	124246437
chr3	124246472	124246473
chr3	124246500	124246501
chr3	124246501	124246502
chr3	124246595	124246596
chr3	124246599	124246600
chr3	124246747	124246748
chr3	124246798	124246799
chr3	124246853	124246854
chr3	124246909	124246910
chr3	124247008	124247009
chr3	124247025	124247026
chr3	124247031	124247032
chr3	124247042	124247043
chr3	124247064	124247065
chr3	124247077	124247078
chr3	124247104	124247105
chr3	124247297	124247298
chr3	124247571	124247572
chr3	124247583	124247584
chr3	124247589	124247590
chr3	124247621	124247622
chr3	124247896	124247897
chr3	124247920	124247921
chr3	124247978	124247979
chr3	124248048	124248049
chr3	124248058	124248059
chr3	124248214	124248215
chr3	124248219	124248220
chr3	124248280	124248281
chr3	124248295	124248296
chr3	124248428	124248429
chr3	124248432	124248433
chr3	124248441	124248442
chr3	124248531	124248532
chr3	124248588	124248589
chr3	124248589	124248590
chr3	124248622	124248623
chr3	124248641	124248642
chr3	124248717	124248718
chr3	124248726	124248727
chr3	124248756	124248757
chr3	124248762	124248763
chr3	124248819	124248820
chr3	124248874	124248875
chr3	124249044	124249045
chr3	124249064	124249065
chr3	124249139	124249140
chr3	124249215	124249216
chr3	124249388	124249389
chr3	124249390	124249391
chr3	124249392	124249393
chr3	124249887	124249888
chr3	124249888	124249889
chr3	124250021	124250022
chr3	124250086	124250087
chr3	124250129	124250130
chr3	124250154	124250155
chr3	124250313	124250314
chr3	124250368	124250369
chr3	124250438	124250439
chr3	124250500	124250501
chr3	124250538	124250539
chr3	124250584	124250585
chr3	124250679	124250680
chr3	124250688	124250689
chr3	124250796	124250797
chr3	124250820	124250821
chr3	124250834	124250835
chr3	124250907	124250908
chr3	124251062	124251063
chr3	124251069	124251070
chr3	124251124	124251125
chr3	124251183	124251184
chr3	124251189	124251190
chr3	124251213	124251214
chr3	124251519	124251520
chr3	124251711	124251712
chr3	124251774	124251775
chr3	124251888	124251889
chr3	124252037	124252038
chr3	124252210	124252211
chr3	124253097	124253098
chr3	124253099	124253100
chr3	124253171	124253172
chr3	124253204	124253205
chr3	124253222	124253223
chr3	124253534	124253535
chr3	124253704	124253705
chr3	124253735	124253736
chr3	124253928	124253929
chr3	124253981	124253982
chr3	124254026	124254027
chr3	124254080	124254081
chr3	124254150	124254151
chr3	124254196	124254197
chr3	124254661	124254662
chr3	124255258	124255259
chr3	124255276	124255277
chr3	124255374	124255375
chr3	124255518	124255519
chr3	124255611	124255612
chr3	124255632	124255633
chr3	124256326	124256327
chr3	124256379	124256380
chr3	124257022	124257023
chr3	124257668	124257669
chr3	124257954	124257955
chr3	124258045	124258046
chr3	124258358	124258359
chr3	124258604	124258605
chr3	124258605	124258606
chr3	124258611	124258612
chr3	124258625	124258626
chr3	124258903	124258904
chr3	124258960	124258961
chr3	124259068	124259069
chr3	124259470	124259471
chr3	124259491	124259492
chr3	124259647	124259648
chr3	124259886	124259887
chr3	124260112	124260113
chr3	124260299	124260300
chr3	124260385	124260386
chr3	124260504	124260505
chr3	124260537	124260538
chr3	124260600	124260601
chr3	124260709	124260710
chr3	124261017	124261018
chr3	124261193	124261194
chr3	124261194	124261195
chr3	124261309	124261310
chr3	124261313	124261314
chr3	124261414	124261415
chr3	124261438	124261439
chr3	124261468	124261469
chr3	124261486	124261487
chr3	124261509	124261510
chr3	124261665	124261666
chr3	124261726	124261727
chr3	124261862	124261863
chr3	124262110	124262111
chr3	124262125	124262126
chr3	124262211	124262212
chr3	124263179	124263180
chr3	124263195	124263196
chr3	124263278	124263279
chr3	124263401	124263402
chr3	124263473	124263474
chr3	124263490	124263491
chr3	124263541	124263542
chr3	124263752	124263753
chr3	124263834	124263835
chr3	124263852	124263853
chr3	124263864	124263865
chr3	124263907	124263908
chr3	124264123	124264124
chr3	124264281	124264282
chr3	124264321	124264322
chr3	124264565	124264566
chr3	124264693	124264694
chr3	124264813	124264814
chr3	124264870	124264871
chr3	124264880	124264881
chr3	124264961	124264962
chr3	124264967	124264968
chr3	124264969	124264970
chr3	124264989	124264990
chr3	124265042	124265043
chr3	124265157	124265158
chr3	124265259	124265260
chr3	124265284	124265285
chr3	124265327	124265328
chr3	124265420	124265421
chr3	124265554	124265555
chr3	124265559	124265560
chr3	124265620	124265621
chr3	124265664	124265665
chr3	124265724	124265725
chr3	124265808	124265809
chr3	124265820	124265821
chr3	124265883	124265884
chr3	124265929	124265930
chr3	124266078	124266079
chr3	124266114	124266115
chr3	124266121	124266122
chr3	124266122	124266123
chr3	124266144	124266145
chr3	124266147	124266148
chr3	124266198	124266199
chr3	124266204	124266205
chr3	124266416	124266417
chr3	124266435	124266436
chr3	124266439	124266440
chr3	124266473	124266474
chr3	124266474	124266475
chr3	124266487	124266488
chr3	124266612	124266613
chr3	124266891	124266892
chr3	124266905	124266906
chr3	124267088	124267089
chr3	124267109	124267110
chr3	124267151	124267152
chr3	124267170	124267171
chr3	124267217	124267218
chr3	124267280	124267281
chr3	124267291	124267292
chr3	124267531	124267532
chr3	124267586	124267587
chr3	124267613	124267614
chr3	124267650	124267651
chr3	124267721	124267722
chr3	124268271	124268272
chr3	124268341	124268342
chr3	124268429	124268430
chr3	124268438	124268439
chr3	124268469	124268470
chr3	124268589	124268590
chr3	124268680	124268681
chr3	124268746	124268747
chr3	124268903	124268904
chr3	124268977	124268978
chr3	124269275	124269276
chr3	124269323	124269324
chr3	124269335	124269336
chr3	124269351	124269352
chr3	124269371	124269372
chr3	124269847	124269848
chr3	124269849	124269850
chr3	124269934	124269935
chr3	124269992	124269993
chr3	124270029	124270030
chr3	124270091	124270092
chr3	124270137	124270138
chr3	124270208	124270209
chr3	124270232	124270233
chr3	124270243	124270244
chr3	124270252	124270253
chr3	124270258	124270259
chr3	124270272	124270273
chr3	124270288	124270289
chr3	124270352	124270353
chr3	124270388	124270389
chr3	124270390	124270391
chr3	124270509	124270510
chr3	124270619	124270620
chr3	124270934	124270935
chr3	124271082	124271083
chr3	124271445	124271446
chr3	124271731	124271732
chr3	124272141	124272142
chr3	124272143	124272144
chr3	124272196	124272197
chr3	124272243	124272244
chr3	124272273	124272274
chr3	124272274	124272275
chr3	124272288	124272289
chr3	124272353	124272354
chr3	124272527	124272528
chr3	124272569	124272570
chr3	124272604	124272605
chr3	124272644	124272645
chr3	124272654	124272655
chr3	124272755	124272756
chr3	124273645	124273646
chr3	124273760	124273761
chr3	124273865	124273866
chr3	124273930	124273931
chr3	124273981	124273982
chr3	124274028	124274029
chr3	124274050	124274051
chr3	124274052	124274053
chr3	124274319	124274320
chr3	124274368	124274369
chr3	124274448	124274449
chr3	124274478	124274479
chr3	124274792	124274793
chr3	124275302	124275303
chr3	124275305	124275306
chr3	124276172	124276173
chr3	124276182	124276183
chr3	124276187	124276188
chr3	124276188	124276189
chr3	124276263	124276264
chr3	124276267	124276268
chr3	124276324	124276325
chr3	124276397	124276398
chr3	124276488	124276489
chr3	124276566	124276567
chr3	124276637	124276638
chr3	124276659	124276660
chr3	124276703	124276704
chr3	124276750	124276751
chr3	124276813	124276814
chr3	124276859	124276860
chr3	124276891	124276892
chr3	124276916	124276917
chr3	124277007	124277008
chr3	124277017	124277018
chr3	124277174	124277175
chr3	124277248	124277249
chr3	124277281	124277282
chr3	124277509	124277510
chr3	124277674	124277675
chr3	124277777	124277778
chr3	124278141	124278142
chr3	124278204	124278205
chr3	124278463	124278464
chr3	124278506	124278507
chr3	124278624	124278625
chr3	124278724	124278725
chr3	124278776	124278777
chr3	124278904	124278905
chr3	124278918	124278919
chr3	124279431	124279432
chr3	124279481	124279482
chr3	124279495	124279496
chr3	124279770	124279771
chr3	124279879	124279880
chr3	124279965	124279966
chr3	124280014	124280015
chr3	124280207	124280208
chr3	124280211	124280212
chr3	124280719	124280720
chr3	124280742	124280743
chr3	124280761	124280762
chr3	124280762	124280763
chr3	124280880	124280881
chr3	124280906	124280907
chr3	124280942	124280943
chr3	124281002	124281003
chr3	124281004	124281005
chr3	124281038	124281039
chr3	124281609	124281610
chr3	124281791	124281792
chr3	124286744	124286745
chr3	124290016	124290017
chr3	124290033	124290034
chr3	124290042	124290043
chr3	124290189	124290190
chr3	124290396	124290397
chr3	124290804	124290805
chr3	124290811	124290812
chr3	124290923	124290924
chr3	124290957	124290958
chr3	124290961	124290962
chr3	124290976	124290977
chr3	124290978	124290979
chr3	124291172	124291173
chr3	124291190	124291191
chr3	124291192	124291193
chr3	124291216	124291217
chr3	124291268	124291269
chr3	124291269	124291270
chr3	124291383	124291384
chr3	124291404	124291405
chr3	124291406	124291407
chr3	124292086	124292087
chr3	124292480	124292481
chr3	124292694	124292695
chr3	124292908	124292909
chr3	124293179	124293180
chr3	124293375	124293376
chr3	124294130	124294131
chr3	124294368	124294369
chr3	124294557	124294558
chr3	124294776	124294777
chr3	124294975	124294976
chr3	124295183	124295184
chr3	124295335	124295336
chr3	124295695	124295696
chr3	124296466	124296467
chr3	124296807	124296808
chr3	124296854	124296855
chr3	124297379	124297380
chr3	124297657	124297658
chr3	124297833	124297834
chr3	124297967	124297968
chr3	124297975	124297976
chr3	124298132	124298133
chr3	124298271	124298272
chr3	124298693	124298694
chr3	124299859	124299860
chr3	124299914	124299915
chr3	124300397	124300398
chr3	124300409	124300410
chr3	124300963	124300964
chr3	124301120	124301121
chr3	124301460	124301461
chr3	124301570	124301571
chr3	124301742	124301743
chr3	124301865	124301866
chr3	124301921	124301922
chr3	124302024	124302025
chr3	124302086	124302087
chr3	124302152	124302153
chr3	124302165	124302166
chr3	124302175	124302176
chr3	124302176	124302177
chr3	124302232	124302233
chr3	124302619	124302620
chr3	124302623	124302624
chr3	124302654	124302655
chr3	124302690	124302691
chr3	124302791	124302792
chr3	124302881	124302882
chr3	124303285	124303286
chr3	124303348	124303349
chr3	124303417	124303418
chr3	124303545	124303546
chr3	124303640	124303641
chr3	124303668	124303669
chr3	124303701	124303702
chr3	124303722	124303723
chr3	124303738	124303739
chr3	124303739	124303740
chr3	124303789	124303790
chr3	124303839	124303840
chr3	124303932	124303933
chr3	124303987	124303988
chr3	124304122	124304123
chr3	124304144	124304145
chr3	124304405	124304406
chr3	124304408	124304409
chr3	124304423	124304424
chr3	124304574	124304575
chr3	124304908	124304909
chr3	124305193	124305194
chr3	124305342	124305343
chr3	124305429	124305430
chr3	124305433	124305434
chr3	124305515	124305516
chr3	124305523	124305524
chr3	124305657	124305658
chr3	124305858	124305859
chr3	124306016	124306017
chr3	124306069	124306070
chr3	124306121	124306122
chr3	124306430	124306431
chr3	124306518	124306519
chr3	124306601	124306602
chr3	124306693	124306694
chr3	124306867	124306868
chr3	124306987	124306988
chr3	124307107	124307108
chr3	124307194	124307195
chr3	124307195	124307196
chr3	124307259	124307260
chr3	124307285	124307286
chr3	124307311	124307312
chr3	124307516	124307517
chr3	124307542	124307543
chr3	124307650	124307651
chr3	124307837	124307838
chr3	124307918	124307919
chr3	124308012	124308013
chr3	124308315	124308316
chr3	124308677	124308678
chr3	124308729	124308730
chr3	124309023	124309024
chr3	124309088	124309089
chr3	124309237	124309238
chr3	124309239	124309240
chr3	124309646	124309647
chr3	124309650	124309651
chr3	124310097	124310098
chr3	124310335	124310336
chr3	124310382	124310383
chr3	124310389	124310390
chr3	124310499	124310500
chr3	124310584	124310585
chr3	124310617	124310618
chr3	124310714	124310715
chr3	124310740	124310741
chr3	124310983	124310984
chr3	124311074	124311075
chr3	124311110	124311111
chr3	124311168	124311169
chr3	124311181	124311182
chr3	124311193	124311194
chr3	124311223	124311224
chr3	124311268	124311269
chr3	124311290	124311291
chr3	124311326	124311327
chr3	124311488	124311489
chr3	124311639	124311640
chr3	124311736	124311737
chr3	124311751	124311752
chr3	124311898	124311899
chr3	124311943	124311944
chr3	124311945	124311946
chr3	124311948	124311949
chr3	124311970	124311971
chr3	124312031	124312032
chr3	124312046	124312047
chr3	124312060	124312061
chr3	124312104	124312105
chr3	124312138	124312139
chr3	124312174	124312175
chr3	124312247	124312248
chr3	124312252	124312253
chr3	124312405	124312406
chr3	124312508	124312509
chr3	124312519	124312520
chr3	124312520	124312521
chr3	124312524	124312525
chr3	124312778	124312779
chr3	124312797	124312798
chr3	124312803	124312804
chr3	124312847	124312848
chr3	124312896	124312897
chr3	124312912	124312913
chr3	124312945	124312946
chr3	124312951	124312952
chr3	124312952	124312953
chr3	124312958	124312959
chr3	124312976	124312977
chr3	124312978	124312979
chr3	124313062	124313063
chr3	124313087	124313088
chr3	124313124	124313125
chr3	124313153	124313154
chr3	124313165	124313166
chr3	124313207	124313208
chr3	124313250	124313251
chr3	124313260	124313261
chr3	124313301	124313302
chr3	124313310	124313311
chr3	124313320	124313321
chr3	124313322	124313323
chr3	124313400	124313401
chr3	124313416	124313417
chr3	124313444	124313445
chr3	124313454	124313455
chr3	124313478	124313479
chr3	124313518	124313519
chr3	124313531	124313532
chr3	124313601	124313602
chr3	124313629	124313630
chr3	124313683	124313684
chr3	124313710	124313711
chr3	124313725	124313726
chr3	124313729	124313730
chr3	124313789	124313790
chr3	124313830	124313831
chr3	124313864	124313865
chr3	124313930	124313931
chr3	124314003	124314004
chr3	124314004	124314005
chr3	124314086	124314087
chr3	124314096	124314097
chr3	124314106	124314107
chr3	124314114	124314115
chr3	124314128	124314129
chr3	124314144	124314145
chr3	124314162	124314163
chr3	124314189	124314190
chr3	124314269	124314270
chr3	124314442	124314443
chr3	124314510	124314511
chr3	124314512	124314513
chr3	124314530	124314531
chr3	124314538	124314539
chr3	124314606	124314607
chr3	124314613	124314614
chr3	124314629	124314630
chr3	124314705	124314706
chr3	124314743	124314744
chr3	124314784	124314785
chr3	124314787	124314788
chr3	124314790	124314791
chr3	124314801	124314802
chr3	124314802	124314803
chr3	124314811	124314812
chr3	124314833	124314834
chr3	124314835	124314836
chr3	124314880	124314881
chr3	124314925	124314926
chr3	124314927	124314928
chr3	124314932	124314933
chr3	124314942	124314943
chr3	124314980	124314981
chr3	124314985	124314986
chr3	124315023	124315024
chr3	124315058	124315059
chr3	124315090	124315091
chr3	124315105	124315106
chr3	124315141	124315142
chr3	124315166	124315167
chr3	124315171	124315172
chr3	124315172	124315173
chr3	124315194	124315195
chr3	124315220	124315221
chr3	124315251	124315252
chr3	124315341	124315342
chr3	124315379	124315380
chr3	124315414	124315415
chr3	124315443	124315444
chr3	124315460	124315461
chr3	124315491	124315492
chr3	124315580	124315581
chr3	124315583	124315584
chr3	124315593	124315594
chr3	124315715	124315716
chr3	124315734	124315735
chr3	124315754	124315755
chr3	124315755	124315756
chr3	124315798	124315799
chr3	124315853	124315854
chr3	124315871	124315872
chr3	124315963	124315964
chr3	124316031	124316032
chr3	124316047	124316048
chr3	124316070	124316071
chr3	124316257	124316258
chr3	124316334	124316335
chr3	124316452	124316453
chr3	124316497	124316498
chr3	124316512	124316513
chr3	124316597	124316598
chr3	124316621	124316622
chr3	124316743	124316744
chr3	124316749	124316750
chr3	124316827	124316828
chr3	124316865	124316866
chr3	124316887	124316888
chr3	124316892	124316893
chr3	124317016	124317017
chr3	124317123	124317124
chr3	124317193	124317194
chr3	124317216	124317217
chr3	124317252	124317253
chr3	124317635	124317636
chr3	124318142	124318143
chr3	124318427	124318428
chr3	124318675	124318676
chr3	124318876	124318877
chr3	124319647	124319648
chr3	124320494	124320495
chr3	124320959	124320960
chr3	124321965	124321966
chr3	124322389	124322390
chr3	124322985	124322986
chr3	124323354	124323355
chr3	124323538	124323539
chr3	124324222	124324223
chr3	124324811	124324812
chr3	124324911	124324912
chr3	124325500	124325501
chr3	124325640	124325641
chr3	124325921	124325922
chr3	124325932	124325933
chr3	124325933	124325934
chr3	124325964	124325965
chr3	124326047	124326048
chr3	124326052	124326053
chr3	124326121	124326122
chr3	124326246	124326247
chr3	124326339	124326340
chr3	124326450	124326451
chr3	124326655	124326656
chr3	124326793	124326794
chr3	124326904	124326905
chr3	124326924	124326925
chr3	124326941	124326942
chr3	124327028	124327029
chr3	124327096	124327097
chr3	124327219	124327220
chr3	124327331	124327332
chr3	124327750	124327751
chr3	124327797	124327798
chr3	124327974	124327975
chr3	124328075	124328076
chr3	124328101	124328102
chr3	124328269	124328270
chr3	124328496	124328497
chr3	124328686	124328687
chr3	124328850	124328851
chr3	124328870	124328871
chr3	124328890	124328891
chr3	124329025	124329026
chr3	124329171	124329172
chr3	124329172	124329173
chr3	124329276	124329277
chr3	124329334	124329335
chr3	124329335	124329336
chr3	124329336	124329337
chr3	124329386	124329387
chr3	124329444	124329445
chr3	124329486	124329487
chr3	124329499	124329500
chr3	124329727	124329728
chr3	124329761	124329762
chr3	124329763	124329764
chr3	124329780	124329781
chr3	124329798	124329799
chr3	124329859	124329860
chr3	124329945	124329946
chr3	124330060	124330061
chr3	124330097	124330098
chr3	124330113	124330114
chr3	124330132	124330133
chr3	124330315	124330316
chr3	124330355	124330356
chr3	124330683	124330684
chr3	124330714	124330715
chr3	124330725	124330726
chr3	124330944	124330945
chr3	124331012	124331013
chr3	124331079	124331080
chr3	124331133	124331134
chr3	124331148	124331149
chr3	124331183	124331184
chr3	124331247	124331248
chr3	124331383	124331384
chr3	124331476	124331477
chr3	124331531	124331532
chr3	124331571	124331572
chr3	124331621	124331622
chr3	124331651	124331652
chr3	124331697	124331698
chr3	124331812	124331813
chr3	124331816	124331817
chr3	124331875	124331876
chr3	124331904	124331905
chr3	124331958	124331959
chr3	124331979	124331980
chr3	124331990	124331991
chr3	124332025	124332026
chr3	124332051	124332052
chr3	124332061	124332062
chr3	124332149	124332150
chr3	124332172	124332173
chr3	124332186	124332187
chr3	124332216	124332217
chr3	124332220	124332221
chr3	124332276	124332277
chr3	124332549	124332550
chr3	124332560	124332561
chr3	124332565	124332566
chr3	124332568	124332569
chr3	124332616	124332617
chr3	124332638	124332639
chr3	124332707	124332708
chr3	124332710	124332711
chr3	124332878	124332879
chr3	124332958	124332959
chr3	124332986	124332987
chr3	124333012	124333013
chr3	124333024	124333025
chr3	124333052	124333053
chr3	124333055	124333056
chr3	124333071	124333072
chr3	124333137	124333138
chr3	124333160	124333161
chr3	124333296	124333297
chr3	124333471	124333472
chr3	124333575	124333576
chr3	124333623	124333624
chr3	124333627	124333628
chr3	124333686	124333687
chr3	124333739	124333740
chr3	124333751	124333752
chr3	124333754	124333755
chr3	124333756	124333757
chr3	124333834	124333835
chr3	124333879	124333880
chr3	124334012	124334013
chr3	124334063	124334064
chr3	124334126	124334127
chr3	124334195	124334196
chr3	124334199	124334200
chr3	124334219	124334220
chr3	124334268	124334269
chr3	124334340	124334341
chr3	124334356	124334357
chr3	124334365	124334366
chr3	124334391	124334392
chr3	124334410	124334411
chr3	124334479	124334480
chr3	124334487	124334488
chr3	124334527	124334528
chr3	124334648	124334649
chr3	124334923	124334924
chr3	124334930	124334931
chr3	124334970	124334971
chr3	124335031	124335032
chr3	124335156	124335157
chr3	124335164	124335165
chr3	124335211	124335212
chr3	124335325	124335326
chr3	124335460	124335461
chr3	124335462	124335463
chr3	124335600	124335601
chr3	124335666	124335667
chr3	124335687	124335688
chr3	124335688	124335689
chr3	124335762	124335763
chr3	124335897	124335898
chr3	124335917	124335918
chr3	124335929	124335930
chr3	124336126	124336127
chr3	124336132	124336133
chr3	124336152	124336153
chr3	124336204	124336205
chr3	124336302	124336303
chr3	124336330	124336331
chr3	124336462	124336463
chr3	124336470	124336471
chr3	124336501	124336502
chr3	124336684	124336685
chr3	124336701	124336702
chr3	124336734	124336735
chr3	124336762	124336763
chr3	124336788	124336789
chr3	124336789	124336790
chr3	124336816	124336817
chr3	124336897	124336898
chr3	124336905	124336906
chr3	124336911	124336912
chr3	124337161	124337162
chr3	124337206	124337207
chr3	124337247	124337248
chr3	124337336	124337337
chr3	124337345	124337346
chr3	124337378	124337379
chr3	124337400	124337401
chr3	124337401	124337402
chr3	124337445	124337446
chr3	124337596	124337597
chr3	124337650	124337651
chr3	124337749	124337750
chr3	124337762	124337763
chr3	124337763	124337764
chr3	124337764	124337765
chr3	124337784	124337785
chr3	124337898	124337899
chr3	124337974	124337975
chr3	124338052	124338053
chr3	124338085	124338086
chr3	124338108	124338109
chr3	124338112	124338113
chr3	124338129	124338130
chr3	124338148	124338149
chr3	124338162	124338163
chr3	124338169	124338170
chr3	124338177	124338178
chr3	124338255	124338256
chr3	124338261	124338262
chr3	124338299	124338300
chr3	124338309	124338310
chr3	124338330	124338331
chr3	124338335	124338336
chr3	124338372	124338373
chr3	124338377	124338378
chr3	124338401	124338402
chr3	124338413	124338414
chr3	124338448	124338449
chr3	124338456	124338457
chr3	124338482	124338483
chr3	124338504	124338505
chr3	124338540	124338541
chr3	124338598	124338599
chr3	124338629	124338630
chr3	124338634	124338635
chr3	124338662	124338663
chr3	124338677	124338678
chr3	124338710	124338711
chr3	124338716	124338717
chr3	124338729	124338730
chr3	124338789	124338790
chr3	124338866	124338867
chr3	124338899	124338900
chr3	124338901	124338902
chr3	124338941	124338942
chr3	124339014	124339015
chr3	124339034	124339035
chr3	124339071	124339072
chr3	124339083	124339084
chr3	124339098	124339099
chr3	124339101	124339102
chr3	124339102	124339103
chr3	124339118	124339119
chr3	124339145	124339146
chr3	124339154	124339155
chr3	124339157	124339158
chr3	124339186	124339187
chr3	124339226	124339227
chr3	124339251	124339252
chr3	124339260	124339261
chr3	124339274	124339275
chr3	124339286	124339287
chr3	124339334	124339335
chr3	124339345	124339346
chr3	124339364	124339365
chr3	124339387	124339388
chr3	124339526	124339527
chr3	124339790	124339791
chr3	124339791	124339792
chr3	124339846	124339847
chr3	124339853	124339854
chr3	124339878	124339879
chr3	124339955	124339956
chr3	124340017	124340018
chr3	124340051	124340052
chr3	124340073	124340074
chr3	124340092	124340093
chr3	124340101	124340102
chr3	124340103	124340104
chr3	124340118	124340119
chr3	124340122	124340123
chr3	124340177	124340178
chr3	124340181	124340182
chr3	124340281	124340282
chr3	124340284	124340285
chr3	124340322	124340323
chr3	124340338	124340339
chr3	124340347	124340348
chr3	124340405	124340406
chr3	124340437	124340438
chr3	124340438	124340439
chr3	124340516	124340517
chr3	124340568	124340569
chr3	124340569	124340570
chr3	124340581	124340582
chr3	124340738	124340739
chr3	124340747	124340748
chr3	124340775	124340776
chr3	124340800	124340801
chr3	124340824	124340825
chr3	124340833	124340834
chr3	124340838	124340839
chr3	124340890	124340891
chr3	124340909	124340910
chr3	124340956	124340957
chr3	124340976	124340977
chr3	124341028	124341029
chr3	124341216	124341217
chr3	124341276	124341277
chr3	124341351	124341352
chr3	124341378	124341379
chr3	124341401	124341402
chr3	124341448	124341449
chr3	124341449	124341450
chr3	124341491	124341492
chr3	124341494	124341495
chr3	124341500	124341501
chr3	124341515	124341516
chr3	124341548	124341549
chr3	124341561	124341562
chr3	124341633	124341634
chr3	124341652	124341653
chr3	124341689	124341690
chr3	124341762	124341763
chr3	124341807	124341808
chr3	124341815	124341816
chr3	124341821	124341822
chr3	124341864	124341865
chr3	124341872	124341873
chr3	124341908	124341909
chr3	124342049	124342050
chr3	124342069	124342070
chr3	124342231	124342232
chr3	124342254	124342255
chr3	124342938	124342939
chr3	124343136	124343137
chr3	124343429	124343430
chr3	124343431	124343432
chr3	124343501	124343502
chr3	124343521	124343522
chr3	124343630	124343631
chr3	124343759	124343760
chr3	124344330	124344331
chr3	124344531	124344532
chr3	124344606	124344607
chr3	124344841	124344842
chr3	124344881	124344882
chr3	124344903	124344904
chr3	124344924	124344925
chr3	124344968	124344969
chr3	124345024	124345025
chr3	124345069	124345070
chr3	124345188	124345189
chr3	124345244	124345245
chr3	124345304	124345305
chr3	124345340	124345341
chr3	124345484	124345485
chr3	124345705	124345706
chr3	124345725	124345726
chr3	124345754	124345755
chr3	124345818	124345819
chr3	124345950	124345951
chr3	124346010	124346011
chr3	124346301	124346302
chr3	124346316	124346317
chr3	124346388	124346389
chr3	124346785	124346786
chr3	124346842	124346843
chr3	124346945	124346946
chr3	124347269	124347270
chr3	124347454	124347455
chr3	124347596	124347597
chr3	124347600	124347601
chr3	124347608	124347609
chr3	124348073	124348074
chr3	124348172	124348173
chr3	124348258	124348259
chr3	124348485	124348486
chr3	124348504	124348505
chr3	124348591	124348592
chr3	124348641	124348642
chr3	124348653	124348654
chr3	124348695	124348696
chr3	124348925	124348926
chr3	124348940	124348941
chr3	124348997	124348998
chr3	124349023	124349024
chr3	124349091	124349092
chr3	124349100	124349101
chr3	124349236	124349237
chr3	124349278	124349279
chr3	124349464	124349465
chr3	124349496	124349497
chr3	124350689	124350690
chr3	124350694	124350695
chr3	124350700	124350701
chr3	124351283	124351284
chr3	124351537	124351538
chr3	124351867	124351868
chr3	124352127	124352128
chr3	124352183	124352184
chr3	124354291	124354292
chr3	124354431	124354432
chr3	124354474	124354475
chr3	124354626	124354627
chr3	124354671	124354672
chr3	124355153	124355154
chr3	124355918	124355919
chr3	124357426	124357427
chr3	124357463	124357464
chr3	124357861	124357862
chr3	124358955	124358956
chr3	124359124	124359125
chr3	124359154	124359155
chr3	124359269	124359270
chr3	124359295	124359296
chr3	124360149	124360150
chr3	124360315	124360316
chr3	124360602	124360603
chr3	124360950	124360951
chr3	124361430	124361431
chr3	124361637	124361638
chr3	124361836	124361837
chr3	124361961	124361962
chr3	124362103	124362104
chr3	124362108	124362109
chr3	124362472	124362473
chr3	124362540	124362541
chr3	124362582	124362583
chr3	124363770	124363771
chr3	124363955	124363956
chr3	124364109	124364110
chr3	124364139	124364140
chr3	124364166	124364167
chr3	124364390	124364391
chr3	124364435	124364436
chr3	124364906	124364907
chr3	124365033	124365034
chr3	124366550	124366551
chr3	124366674	124366675
chr3	124366854	124366855
chr3	124367150	124367151
chr3	124367708	124367709
chr3	124367999	124368000
chr3	124368029	124368030
chr3	124368548	124368549
chr3	124368605	124368606
chr3	124369070	124369071
chr3	124369541	124369542
chr3	124369560	124369561
chr3	124369682	124369683
chr3	124370027	124370028
chr3	124370034	124370035
chr3	124370238	124370239
chr3	124370976	124370977
chr3	124371050	124371051
chr3	124371264	124371265
chr3	124371380	124371381
chr3	124371864	124371865
chr3	124371893	124371894
chr3	124372123	124372124
chr3	124374971	124374972
chr3	124375000	124375001
chr3	124375339	124375340
chr3	124375497	124375498
chr3	124375684	124375685
chr3	124376000	124376001
chr3	124376001	124376002
chr3	124376906	124376907
chr3	124377061	124377062
chr3	124377131	124377132
chr3	124377219	124377220
chr3	124377528	124377529
chr3	124377678	124377679
chr3	124377679	124377680
chr3	124377772	124377773
chr3	124378528	124378529
chr3	124378699	124378700
chr3	124379514	124379515
chr3	124381245	124381246
chr3	124381467	124381468
chr3	124381472	124381473
chr3	124381474	124381475
chr3	124381495	124381496
chr3	124381585	124381586
chr3	124381715	124381716
chr3	124381780	124381781
chr3	124382197	124382198
chr3	124382481	124382482
chr3	124382665	124382666
chr3	124382699	124382700
chr3	124382960	124382961
chr3	124383170	124383171
chr3	124384265	124384266
chr3	124384900	124384901
chr3	124387186	124387187
chr3	124387282	124387283
chr3	124387335	124387336
chr3	124388004	124388005
chr3	124388967	124388968
chr3	124389192	124389193
chr3	124390299	124390300
chr3	124390441	124390442
chr3	124390653	124390654
chr3	124390705	124390706
chr3	124390799	124390800
chr3	124390815	124390816
chr3	124390825	124390826
chr3	124390827	124390828
chr3	124390829	124390830
chr3	124390839	124390840
chr3	124390864	124390865
chr3	124391364	124391365
chr3	124391528	124391529
chr3	124391571	124391572
chr3	124392088	124392089
chr3	124392199	124392200
chr3	124392345	124392346
chr3	124392372	124392373
chr3	124392382	124392383
chr3	124392668	124392669
chr3	124392956	124392957
chr3	124393112	124393113
chr3	124393132	124393133
chr3	124393299	124393300
chr3	124393307	124393308
chr3	124393320	124393321
chr3	124393348	124393349
chr3	124393432	124393433
chr3	124393436	124393437
chr3	124393547	124393548
chr3	124393652	124393653
chr3	124393707	124393708
chr3	124393724	124393725
chr3	124393778	124393779
chr3	124393782	124393783
chr3	124393813	124393814
chr3	124393814	124393815
chr3	124393880	124393881
chr3	124393987	124393988
chr3	124394050	124394051
chr3	124394079	124394080
chr3	124394129	124394130
chr3	124394424	124394425
chr3	124394449	124394450
chr3	124394500	124394501
chr3	124394519	124394520
chr3	124394541	124394542
chr3	124394559	124394560
chr3	124394561	124394562
chr3	124394566	124394567
chr3	124394573	124394574
chr3	124394598	124394599
chr3	124394639	124394640
chr3	124394659	124394660
chr3	124394669	124394670
chr3	124394831	124394832
chr3	124394871	124394872
chr3	124394894	124394895
chr3	124394977	124394978
chr3	124394984	124394985
chr3	124395003	124395004
chr3	124395079	124395080
chr3	124395134	124395135
chr3	124395174	124395175
chr3	124395207	124395208
chr3	124395228	124395229
chr3	124395325	124395326
chr3	124395363	124395364
chr3	124395435	124395436
chr3	124395576	124395577
chr3	124395581	124395582
chr3	124395599	124395600
chr3	124395676	124395677
chr3	124395713	124395714
chr3	124395806	124395807
chr3	124395840	124395841
chr3	124395857	124395858
chr3	124395884	124395885
chr3	124395898	124395899
chr3	124395907	124395908
chr3	124395916	124395917
chr3	124395926	124395927
chr3	124395942	124395943
chr3	124395961	124395962
chr3	124395969	124395970
chr3	124395976	124395977
chr3	124395995	124395996
chr3	124395998	124395999
chr3	124396015	124396016
chr3	124396017	124396018
chr3	124396022	124396023
chr3	124396026	124396027
chr3	124396029	124396030
chr3	124396034	124396035
chr3	124396055	124396056
chr3	124396109	124396110
chr3	124396153	124396154
chr3	124396167	124396168
chr3	124396219	124396220
chr3	124396260	124396261
chr3	124396271	124396272
chr3	124396287	124396288
chr3	124396298	124396299
chr3	124396306	124396307
chr3	124396381	124396382
chr3	124396465	124396466
chr3	124396475	124396476
chr3	124398021	124398022
chr3	124398030	124398031
chr3	124398061	124398062
chr3	124398067	124398068
chr3	124398084	124398085
chr3	124398095	124398096
chr3	124398103	124398104
chr3	124398120	124398121
chr3	124398191	124398192
chr3	124398233	124398234
chr3	124398261	124398262
chr3	124398387	124398388
chr3	124398430	124398431
chr3	124398478	124398479
chr3	124398550	124398551
chr3	124398597	124398598
chr3	124398610	124398611
chr3	124398615	124398616
chr3	124398736	124398737
chr3	124398858	124398859
chr3	124398878	124398879
chr3	124398985	124398986
chr3	124399046	124399047
chr3	124399048	124399049
chr3	124399075	124399076
chr3	124399105	124399106
chr3	124399301	124399302
chr3	124399409	124399410
chr3	124399431	124399432
chr3	124399527	124399528
chr3	124399541	124399542
chr3	124399546	124399547
chr3	124399553	124399554
chr3	124399619	124399620
chr3	124399680	124399681
chr3	124399702	124399703
chr3	124399754	124399755
chr3	124399798	124399799
chr3	124399834	124399835
chr3	124399919	124399920
chr3	124399983	124399984
chr3	124400055	124400056
chr3	124400606	124400607
chr3	124400636	124400637
chr3	124400639	124400640
chr3	124400671	124400672
chr3	124400868	124400869
chr3	124401530	124401531
chr3	124401725	124401726
chr3	124401729	124401730
chr3	124401738	124401739
chr3	124401761	124401762
chr3	124401787	124401788
chr3	124401861	124401862
chr3	124402093	124402094
chr3	124402191	124402192
chr3	124402218	124402219
chr3	124402564	124402565
chr3	124402609	124402610
chr3	124402815	124402816
chr3	124402995	124402996
chr3	124403642	124403643
chr3	124403659	124403660
chr3	124403716	124403717
chr3	124404035	124404036
chr3	124404217	124404218
chr3	124404248	124404249
chr3	124404258	124404259
chr3	124404483	124404484
chr3	124404607	124404608
chr3	124404916	124404917
chr3	124405998	124405999
chr3	124406780	124406781
chr3	124406954	124406955
chr3	124406996	124406997
chr3	124407224	124407225
chr3	124407236	124407237
chr3	124407332	124407333
chr3	124407357	124407358
chr3	124407460	124407461
chr3	124408429	124408430
chr3	124408452	124408453
chr3	124409220	124409221
chr3	124409340	124409341
chr3	124409767	124409768
chr3	124410020	124410021
chr3	124410628	124410629
chr3	124411263	124411264
chr3	124411317	124411318
chr3	124411568	124411569
chr3	124411957	124411958
chr3	124412215	124412216
chr3	124412285	124412286
chr3	124412326	124412327
chr3	124412329	124412330
chr3	124412498	124412499
chr3	124412864	124412865
chr3	124413267	124413268
chr3	124413282	124413283
chr3	124413807	124413808
chr3	124414073	124414074
chr3	124414118	124414119
chr3	124414306	124414307
chr3	124415124	124415125
chr3	124415235	124415236
chr3	124415257	124415258
chr3	124415406	124415407
chr3	124415423	124415424
chr3	124415530	124415531
chr3	124415828	124415829
chr3	124416225	124416226
chr3	124416267	124416268
chr3	124416583	124416584
chr3	124417093	124417094
chr3	124417474	124417475
chr3	124417576	124417577
chr3	124417613	124417614
chr3	124417631	124417632
chr3	124418226	124418227
chr3	124418258	124418259
chr3	124418632	124418633
chr3	124418777	124418778
chr3	124418876	124418877
chr3	124419027	124419028
chr3	124419180	124419181
chr3	124419205	124419206
chr3	124419239	124419240
chr3	124419354	124419355
chr3	124419363	124419364
chr3	124419372	124419373
chr3	124419389	124419390
chr3	124419399	124419400
chr3	124419402	124419403
chr3	124419506	124419507
chr3	124419573	124419574
chr3	124419630	124419631
chr3	124419742	124419743
chr3	124419870	124419871
chr3	124419997	124419998
chr3	124420009	124420010
chr3	124420148	124420149
chr3	124420422	124420423
chr3	124420425	124420426
chr3	124420537	124420538
chr3	124420572	124420573
chr3	124420740	124420741
chr3	124420749	124420750
chr3	124420750	124420751
chr3	124420754	124420755
chr3	124420765	124420766
chr3	124420781	124420782
chr3	124420810	124420811
chr3	124420867	124420868
chr3	124420871	124420872
chr3	124420883	124420884
chr3	124420903	124420904
chr3	124420976	124420977
chr3	124420996	124420997
chr3	124421166	124421167
chr3	124421167	124421168
chr3	124421178	124421179
chr3	124421320	124421321
chr3	124421346	124421347
chr3	124421494	124421495
chr3	124421497	124421498
chr3	124421610	124421611
chr3	124421649	124421650
chr3	124421663	124421664
chr3	124421664	124421665
chr3	124421665	124421666
chr3	124421679	124421680
chr3	124421686	124421687
chr3	124421850	124421851
chr3	124422116	124422117
chr3	124422131	124422132
chr3	124422137	124422138
chr3	124422159	124422160
chr3	124422220	124422221
chr3	124422235	124422236
chr3	124422285	124422286
chr3	124422409	124422410
chr3	124422605	124422606
chr3	124422632	124422633
chr3	124422634	124422635
chr3	124422664	124422665
chr3	124422665	124422666
chr3	124422666	124422667
chr3	124422693	124422694
chr3	124422708	124422709
chr3	124422739	124422740
chr3	124423141	124423142
chr3	124423142	124423143
chr3	124423211	124423212
chr3	124423235	124423236
chr3	124423264	124423265
chr3	124423270	124423271
chr3	124423332	124423333
chr3	124423388	124423389
chr3	124423543	124423544
chr3	124423667	124423668
chr3	124423777	124423778
chr3	124423880	124423881
chr3	124424009	124424010
chr3	124424212	124424213
chr3	124424269	124424270
chr3	124424881	124424882
chr3	124424911	124424912
chr3	124425013	124425014
chr3	124425030	124425031
chr3	124425065	124425066
chr3	124425112	124425113
chr3	124425157	124425158
chr3	124425194	124425195
chr3	124425200	124425201
chr3	124425211	124425212
chr3	124425299	124425300
chr3	124425360	124425361
chr3	124425366	124425367
chr3	124425374	124425375
chr3	124425405	124425406
chr3	124425650	124425651
chr3	124425666	124425667
chr3	124425841	124425842
chr3	124425857	124425858
chr3	124426121	124426122
chr3	124426250	124426251
chr3	124426296	124426297
chr3	124426531	124426532
chr3	124426809	124426810
chr3	124426933	124426934
chr3	124426959	124426960
chr3	124427163	124427164
chr3	124427245	124427246
chr3	124427279	124427280
chr3	124427400	124427401
chr3	124427504	124427505
chr3	124427586	124427587
chr3	124427618	124427619
chr3	124427855	124427856
chr3	124427976	124427977
chr3	124427989	124427990
chr3	124428039	124428040
chr3	124428055	124428056
chr3	124428057	124428058
chr3	124428107	124428108
chr3	124428176	124428177
chr3	124428203	124428204
chr3	124428403	124428404
chr3	124428609	124428610
chr3	124429126	124429127
chr3	124429129	124429130
chr3	124429164	124429165
chr3	124429348	124429349
chr3	124429350	124429351
chr3	124429403	124429404
chr3	124429620	124429621
chr3	124429850	124429851
chr3	124430075	124430076
chr3	124430188	124430189
chr3	124430197	124430198
chr3	124430208	124430209
chr3	124430309	124430310
chr3	124430378	124430379
chr3	124430394	124430395
chr3	124430571	124430572
chr3	124430578	124430579
chr3	124430592	124430593
chr3	124430803	124430804
chr3	124430828	124430829
chr3	124430843	124430844
chr3	124430849	124430850
chr3	124430931	124430932
chr3	124430937	124430938
chr3	124430939	124430940
chr3	124431009	124431010
chr3	124431116	124431117
chr3	124431171	124431172
chr3	124431207	124431208
chr3	124431214	124431215
chr3	124431223	124431224
chr3	124431228	124431229
chr3	124431236	124431237
chr3	124431250	124431251
chr3	124431254	124431255
chr3	124431306	124431307
chr3	124431494	124431495
chr3	124431748	124431749
chr3	124432268	124432269
chr3	124432270	124432271
chr3	124432381	124432382
chr3	124432742	124432743
chr3	124432838	124432839
chr3	124433409	124433410
chr3	124433806	124433807
chr3	124433815	124433816
chr3	124434381	124434382
chr3	124434455	124434456
chr3	124434490	124434491
chr3	124434665	124434666
chr3	124434670	124434671
chr3	124434871	124434872
chr3	124434904	124434905
chr3	124435198	124435199
chr3	124435298	124435299
chr3	124435380	124435381
chr3	124435514	124435515
chr3	124435516	124435517
chr3	124435525	124435526
chr3	124435565	124435566
chr3	124435613	124435614
chr3	124435786	124435787
chr3	124435911	124435912
chr3	124436045	124436046
chr3	124436057	124436058
chr3	124436183	124436184
chr3	124436199	124436200
chr3	124436342	124436343
chr3	124436365	124436366
chr3	124436372	124436373
chr3	124436492	124436493
chr3	124436500	124436501
chr3	124436525	124436526
chr3	124436538	124436539
chr3	124436586	124436587
chr3	124436600	124436601
chr3	124436753	124436754
chr3	124436948	124436949
chr3	124436972	124436973
chr3	124437038	124437039
chr3	124437046	124437047
chr3	124437136	124437137
chr3	124437254	124437255
chr3	124437266	124437267
chr3	124437292	124437293
chr3	124437422	124437423
chr3	124437543	124437544
chr3	124437626	124437627
chr3	124437633	124437634
chr3	124437644	124437645
chr3	124437808	124437809
chr3	124437809	124437810
chr3	124437864	124437865
chr3	124437898	124437899
chr3	124437970	124437971
chr3	124438067	124438068
chr3	124438088	124438089
chr3	124438117	124438118
chr3	124438159	124438160
chr3	124438230	124438231
chr3	124438286	124438287
chr3	124438363	124438364
chr3	124438417	124438418
chr3	124438438	124438439
chr3	124438497	124438498
chr3	124438549	124438550
chr3	124438591	124438592
chr3	124438694	124438695
chr3	124438799	124438800
chr3	124438951	124438952
chr3	124439004	124439005
chr3	124439168	124439169
chr3	124439215	124439216
chr3	124439268	124439269
chr3	124439432	124439433
chr3	124439639	124439640
chr3	124439738	124439739
chr3	124439754	124439755
chr3	124439774	124439775
chr3	124439780	124439781
chr3	124439842	124439843
chr3	124440140	124440141
chr3	124440182	124440183
chr3	124440206	124440207
chr3	124440245	124440246
chr3	124440377	124440378
chr3	124440386	124440387
chr3	124440399	124440400
chr3	124440472	124440473
chr3	124440735	124440736
chr3	124440784	124440785
chr3	124440797	124440798
chr3	124440836	124440837
chr3	124440970	124440971
chr3	124441147	124441148
chr3	124441238	124441239
chr3	124441279	124441280
chr3	124441297	124441298
chr3	124441879	124441880
chr3	124441923	124441924
chr3	124441946	124441947
chr3	124442005	124442006
chr3	124442148	124442149
chr3	124442178	124442179
chr3	124442329	124442330
chr3	124442720	124442721
chr3	124442805	124442806
chr3	124442828	124442829
chr3	124442876	124442877
chr3	124442877	124442878
chr3	124443215	124443216
chr3	124443268	124443269
chr3	124443362	124443363
chr3	124443427	124443428
chr3	124443467	124443468
chr3	124443471	124443472
chr3	124443536	124443537
chr3	124443983	124443984
chr3	124444113	124444114
chr3	124444248	124444249
chr3	124444488	124444489
chr3	124444569	124444570
chr3	124444810	124444811
chr3	124444930	124444931
chr3	124444931	124444932
chr3	124445013	124445014
chr3	124445101	124445102
chr3	124445238	124445239
chr3	124445250	124445251
chr3	124445469	124445470
chr3	124445632	124445633
chr3	124445810	124445811
chr3	124446017	124446018
chr3	124446047	124446048
chr3	124446058	124446059
chr3	124446139	124446140
chr3	124446169	124446170
chr3	124446183	124446184
chr3	124446272	124446273
chr3	124446486	124446487
chr3	124446504	124446505
chr3	124446617	124446618
chr3	124446650	124446651
chr3	124446651	124446652
chr3	124446839	124446840
chr3	124446843	124446844
chr3	124446882	124446883
chr3	124446953	124446954
chr3	124446999	124447000
chr3	124447003	124447004
chr3	124447109	124447110
chr3	124447154	124447155
chr3	124447211	124447212
chr3	124447261	124447262
chr3	124447385	124447386
chr3	124447392	124447393
chr3	124447559	124447560
chr3	124447672	124447673
chr3	124447689	124447690
chr3	124447700	124447701
chr3	124447720	124447721
chr3	124447794	124447795
chr3	124447844	124447845
chr3	124447949	124447950
chr3	124448000	124448001
chr3	124448092	124448093
chr3	124448104	124448105
chr3	124448109	124448110
chr3	124448166	124448167
chr3	124448176	124448177
chr3	124448212	124448213
chr3	124448279	124448280
chr3	124448388	124448389
chr3	124448412	124448413
chr3	124448467	124448468
chr3	124448481	124448482
chr3	124448492	124448493
chr3	124448596	124448597
chr3	124448636	124448637
chr3	124448637	124448638
chr3	124448692	124448693
chr3	124448841	124448842
chr3	124448847	124448848
chr3	124448877	124448878
chr3	124448981	124448982
chr3	124448993	124448994
chr3	124449003	124449004
chr3	124449110	124449111
chr3	124449145	124449146
chr3	124449149	124449150
chr3	124449175	124449176
chr3	124449177	124449178
chr3	124449218	124449219
chr3	124449410	124449411
chr3	124450365	124450366
chr3	124450390	124450391
chr3	124450414	124450415
chr3	124450417	124450418
chr3	124450546	124450547
chr3	124450547	124450548
chr3	124450580	124450581
chr3	124450595	124450596
chr3	124450613	124450614
chr3	124450624	124450625
chr3	124450701	124450702
chr3	124450718	124450719
chr3	124450737	124450738
chr3	124450740	124450741
chr3	124450858	124450859
chr3	124451170	124451171
chr3	124451172	124451173
chr3	124451182	124451183
chr3	124451211	124451212
chr3	124451245	124451246
chr3	124451277	124451278
chr3	124451367	124451368
chr3	124451371	124451372
chr3	124451412	124451413
chr3	124451420	124451421
chr3	124451450	124451451
chr3	124451492	124451493
chr3	124451561	124451562
chr3	124451603	124451604
chr3	124451605	124451606
chr3	124451621	124451622
chr3	124451629	124451630
chr3	124451635	124451636
chr3	124451680	124451681
chr3	124451759	124451760
chr3	124451796	124451797
chr3	124451821	124451822
chr3	124451843	124451844
chr3	124451861	124451862
chr3	124451875	124451876
chr3	124451882	124451883
chr3	124451888	124451889
chr3	124451912	124451913
chr3	124451923	124451924
chr3	124451993	124451994
chr3	124451998	124451999
chr3	124452002	124452003
chr3	124452025	124452026
chr3	124452225	124452226
chr3	124452226	124452227
chr3	124452231	124452232
chr3	124452265	124452266
chr3	124452270	124452271
chr3	124452279	124452280
chr3	124452316	124452317
chr3	124452349	124452350
chr3	124452363	124452364
chr3	124452422	124452423
chr3	124452482	124452483
chr3	124452510	124452511
chr3	124452511	124452512
chr3	124452646	124452647
chr3	124452719	124452720
chr3	124452729	124452730
chr3	124452731	124452732
chr3	124452749	124452750
chr3	124452794	124452795
chr3	124452806	124452807
chr3	124452859	124452860
chr3	124452891	124452892
chr3	124453029	124453030
chr3	124453036	124453037
chr3	124453099	124453100
chr3	124453223	124453224
chr3	124453463	124453464
chr3	124453747	124453748
chr3	124453764	124453765
chr3	124453780	124453781
chr3	124453897	124453898
chr3	124453984	124453985
chr3	124454002	124454003
chr3	124454115	124454116
chr3	124454126	124454127
chr3	124454200	124454201
chr3	124454422	124454423
chr3	124455116	124455117
chr3	124455731	124455732
chr3	124455838	124455839
chr3	124456227	124456228
chr3	124456418	124456419
chr3	124456456	124456457
chr3	124456648	124456649
chr3	124456675	124456676
chr3	124456719	124456720
chr3	124456796	124456797
chr3	124456823	124456824
chr3	124456824	124456825
chr3	124456985	124456986
chr3	124457153	124457154
chr3	124457188	124457189
chr3	124457222	124457223
chr3	124457293	124457294
chr3	124457299	124457300
chr3	124457302	124457303
chr3	124457322	124457323
chr3	124457324	124457325
chr3	124457347	124457348
chr3	124457382	124457383
chr3	124457463	124457464
chr3	124457494	124457495
chr3	124457584	124457585
chr3	124457607	124457608
chr3	124457658	124457659
chr3	124457736	124457737
chr3	124457749	124457750
chr3	124457759	124457760
chr3	124457762	124457763
chr3	124457979	124457980
chr3	124457993	124457994
chr3	124458054	124458055
chr3	124458102	124458103
chr3	124458228	124458229
chr3	124458229	124458230
chr3	124458250	124458251
chr3	124458269	124458270
chr3	124458333	124458334
chr3	124458378	124458379
chr3	124458415	124458416
chr3	124458547	124458548
chr3	124458564	124458565
chr3	124458597	124458598
chr3	124458672	124458673
chr3	124458675	124458676
chr3	124458780	124458781
chr3	124458790	124458791
chr3	124458799	124458800
chr3	124458828	124458829
chr3	124459065	124459066
chr3	124459175	124459176
chr3	124459178	124459179
chr3	124459230	124459231
chr3	124459231	124459232
chr3	124459251	124459252
chr3	124459262	124459263
chr3	124459301	124459302
chr3	124459332	124459333
chr3	124459445	124459446
chr3	124459447	124459448
chr3	124459453	124459454
chr3	124459458	124459459
chr3	124459564	124459565
chr3	124459585	124459586
chr3	124459652	124459653
chr3	124459910	124459911
chr3	124459979	124459980
chr3	124460000	124460001
chr3	124460117	124460118
chr3	124460165	124460166
chr3	124460170	124460171
chr3	124460241	124460242
chr3	124460244	124460245
chr3	124460277	124460278
chr3	124460325	124460326
chr3	124460381	124460382
chr3	124460446	124460447
chr3	124460528	124460529
chr3	124460723	124460724
chr3	124460764	124460765
chr3	124460871	124460872
chr3	124460901	124460902
chr3	124460912	124460913
chr3	124460956	124460957
chr3	124460962	124460963
chr3	124461027	124461028
chr3	124461114	124461115
chr3	124461139	124461140
chr3	124461203	124461204
chr3	124461235	124461236
chr3	124461245	124461246
chr3	124461297	124461298
chr3	124461334	124461335
chr3	124461352	124461353
chr3	124461374	124461375
chr3	124461408	124461409
chr3	124461447	124461448
chr3	124461546	124461547
chr3	124461563	124461564
chr3	124461573	124461574
chr3	124461585	124461586
chr3	124461596	124461597
chr3	124461616	124461617
chr3	124461689	124461690
chr3	124461690	124461691
chr3	124461710	124461711
chr3	124461730	124461731
chr3	124461738	124461739
chr3	124461764	124461765
chr3	124461766	124461767
chr3	124461782	124461783
chr3	124461846	124461847
chr3	124461927	124461928
chr3	124462013	124462014
chr3	124462015	124462016
chr3	124462026	124462027
chr3	124462076	124462077
chr3	124462100	124462101
chr3	124462200	124462201
chr3	124462549	124462550
chr3	124462592	124462593
chr3	124462709	124462710
chr3	124462964	124462965
chr3	124463007	124463008
chr3	124463051	124463052
chr3	124463078	124463079
chr3	124463246	124463247
chr3	124463262	124463263
chr3	124463275	124463276
chr3	124463292	124463293
chr3	124463319	124463320
chr3	124463321	124463322
chr3	124463360	124463361
chr3	124463377	124463378
chr3	124463384	124463385
chr3	124463400	124463401
chr3	124463401	124463402
chr3	124463404	124463405
chr3	124463464	124463465
chr3	124463563	124463564
chr3	124463565	124463566
chr3	124463656	124463657
chr3	124463917	124463918
chr3	124463951	124463952
chr3	124463998	124463999
chr3	124464045	124464046
chr3	124464073	124464074
chr3	124464124	124464125
chr3	124464125	124464126
chr3	124464135	124464136
chr3	124464141	124464142
chr3	124464187	124464188
chr3	124464486	124464487
chr3	124464514	124464515
chr3	124464798	124464799
chr3	124465116	124465117
chr3	124465934	124465935
chr3	124465988	124465989
chr3	124465998	124465999
chr3	124466079	124466080
chr3	124466134	124466135
chr3	124466812	124466813
chr3	124466832	124466833
chr3	124466939	124466940
chr3	124467027	124467028
chr3	124467135	124467136
chr3	124467165	124467166
chr3	124467173	124467174
chr3	124467409	124467410
chr3	124467617	124467618
chr3	124467647	124467648
chr3	124467709	124467710
chr3	124467743	124467744
chr3	124467801	124467802
chr3	124467809	124467810
chr3	124467941	124467942
chr3	124468320	124468321
chr3	124468384	124468385
chr3	124468418	124468419
chr3	124468491	124468492
chr3	124468507	124468508
chr3	124468757	124468758
chr3	124468795	124468796
chr3	124468877	124468878
chr3	124468921	124468922
chr3	124468972	124468973
chr3	124469000	124469001
chr3	124469075	124469076
chr3	124469216	124469217
chr3	124469254	124469255
chr3	124469457	124469458
chr3	124469482	124469483
chr3	124469746	124469747
chr3	124469875	124469876
chr3	124469904	124469905
chr3	124470200	124470201
chr3	124470242	124470243
chr3	124470255	124470256
chr3	124470336	124470337
chr3	124470338	124470339
chr3	124470352	124470353
chr3	124470357	124470358
chr3	124470388	124470389
chr3	124470433	124470434
chr3	124470490	124470491
chr3	124470500	124470501
chr3	124470578	124470579
chr3	124470591	124470592
chr3	124470599	124470600
chr3	124470714	124470715
chr3	124470717	124470718
chr3	124470936	124470937
chr3	124470972	124470973
chr3	124470981	124470982
chr3	124471013	124471014
chr3	124471096	124471097
chr3	124471174	124471175
chr3	124471270	124471271
chr3	124471288	124471289
chr3	124471317	124471318
chr3	124471319	124471320
chr3	124471347	124471348
chr3	124471349	124471350
chr3	124471568	124471569
chr3	124471643	124471644
chr3	124471680	124471681
chr3	124471687	124471688
chr3	124471750	124471751
chr3	124471847	124471848
chr3	124471852	124471853
chr3	124471869	124471870
chr3	124471894	124471895
chr3	124472030	124472031
chr3	124472059	124472060
chr3	124472102	124472103
chr3	124472134	124472135
chr3	124472139	124472140
chr3	124472213	124472214
chr3	124472214	124472215
chr3	124472249	124472250
chr3	124472263	124472264
chr3	124472370	124472371
chr3	124472739	124472740
chr3	124472804	124472805
chr3	124472816	124472817
chr3	124472868	124472869
chr3	124472926	124472927
chr3	124472970	124472971
chr3	124473015	124473016
chr3	124473060	124473061
chr3	124473088	124473089
chr3	124473387	124473388
chr3	124473460	124473461
chr3	124473544	124473545
chr3	124473954	124473955
chr3	124474250	124474251
chr3	124474526	124474527
chr3	124474583	124474584
chr3	124474592	124474593
chr3	124474594	124474595
chr3	124474624	124474625
chr3	124474724	124474725
chr3	124474778	124474779
chr3	124474892	124474893
chr3	124474926	124474927
chr3	124475213	124475214
chr3	124475319	124475320
chr3	124475347	124475348
chr3	124475353	124475354
chr3	124475360	124475361
chr3	124475507	124475508
chr3	124475535	124475536
chr3	124475607	124475608
chr3	124475650	124475651
chr3	124476105	124476106
chr3	124476122	124476123
chr3	124476783	124476784
chr3	124476838	124476839
chr3	124476951	124476952
chr3	124477242	124477243
chr3	124477405	124477406
chr3	124477652	124477653
chr3	124477836	124477837
chr3	124477839	124477840
chr3	124477937	124477938
chr3	124478025	124478026
chr3	124478359	124478360
chr3	124478631	124478632
chr3	124478846	124478847
chr3	124478906	124478907
chr3	124478966	124478967
chr3	124479095	124479096
chr3	124479189	124479190
chr3	124479398	124479399
chr3	124479487	124479488
chr3	124479524	124479525
chr3	124479579	124479580
chr3	124480005	124480006
chr3	124480036	124480037
chr3	124480302	124480303
chr3	124480343	124480344
chr3	124480432	124480433
chr3	124480921	124480922
chr3	124481279	124481280
chr3	124481456	124481457
chr3	124481477	124481478
chr3	124481565	124481566
chr3	124481611	124481612
chr3	124481706	124481707
chr3	124481722	124481723
chr3	124481825	124481826
chr3	124482006	124482007
chr3	124482259	124482260
chr3	124482266	124482267
chr3	124482296	124482297
chr3	124482374	124482375
chr3	124482402	124482403
chr3	124482450	124482451
chr3	124482551	124482552
chr3	124482691	124482692
chr3	124482789	124482790
chr3	124482877	124482878
chr3	124482887	124482888
chr3	124482900	124482901
chr3	124482925	124482926
chr3	124483195	124483196
chr3	124483238	124483239
chr3	124483271	124483272
chr3	124483360	124483361
chr3	124483517	124483518
chr3	124483788	124483789
chr3	124483959	124483960
chr3	124484001	124484002
chr3	124484009	124484010
chr3	124484039	124484040
chr3	124484153	124484154
chr3	124484181	124484182
chr3	124484224	124484225
chr3	124484245	124484246
chr3	124484401	124484402
chr3	124484476	124484477
chr3	124484579	124484580
chr3	124484654	124484655
chr3	124484731	124484732
chr3	124484782	124484783
chr3	124484846	124484847
chr3	124484921	124484922
chr3	124484985	124484986
chr3	124485008	124485009
chr3	124485093	124485094
chr3	124485156	124485157
chr3	124485197	124485198
chr3	124485262	124485263
chr3	124485314	124485315
chr3	124485343	124485344
chr3	124485362	124485363
chr3	124485377	124485378
chr3	124485449	124485450
chr3	124485464	124485465
chr3	124485549	124485550
chr3	124485675	124485676
chr3	124485701	124485702
chr3	124485857	124485858
chr3	124485868	124485869
chr3	124485886	124485887
chr3	124485951	124485952
chr3	124486031	124486032
chr3	124486057	124486058
chr3	124486227	124486228
chr3	124486318	124486319
chr3	124486509	124486510
chr3	124486581	124486582
chr3	124486747	124486748
chr3	124486850	124486851
chr3	124486866	124486867
chr3	124487008	124487009
chr3	124487129	124487130
chr3	124487135	124487136
chr3	124487231	124487232
chr3	124487234	124487235
chr3	124487294	124487295
chr3	124487339	124487340
chr3	124487415	124487416
chr3	124487421	124487422
chr3	124487711	124487712
chr3	124487747	124487748
chr3	124487805	124487806
chr3	124487807	124487808
chr3	124487926	124487927
chr3	124488095	124488096
chr3	124488241	124488242
chr3	124488321	124488322
chr3	124488457	124488458
chr3	124488519	124488520
chr3	124488520	124488521
chr3	124488534	124488535
chr3	124488574	124488575
chr3	124488601	124488602
chr3	124488785	124488786
chr3	124488899	124488900
chr3	124488903	124488904
chr3	124489074	124489075
chr3	124489081	124489082
chr3	124489436	124489437
chr3	124489463	124489464
chr3	124489641	124489642
chr3	124489718	124489719
chr3	124490092	124490093
chr3	124490224	124490225
chr3	124490411	124490412
chr3	124490746	124490747
chr3	124490804	124490805
chr3	124490873	124490874
chr3	124491084	124491085
chr3	124491211	124491212
chr3	124491684	124491685
chr3	124491725	124491726
chr3	124491883	124491884
chr3	124492136	124492137
chr3	124492185	124492186
chr3	124492404	124492405
chr3	124492475	124492476
chr3	124492704	124492705
chr3	124492931	124492932
chr3	124493084	124493085
chr3	124493334	124493335
chr3	124493704	124493705
chr3	124493730	124493731
chr3	124493743	124493744
chr3	124493841	124493842
chr3	124494059	124494060
chr3	124494115	124494116
chr3	124494147	124494148
chr3	124494258	124494259
chr3	124494259	124494260
chr3	124494408	124494409
chr3	124494538	124494539
chr3	124494787	124494788
chr3	124495015	124495016
chr3	124495398	124495399
chr3	124495399	124495400
chr3	124495418	124495419
chr3	124495575	124495576
chr3	124495607	124495608
chr3	124495608	124495609
chr3	124495707	124495708
chr3	124495995	124495996
chr3	124496012	124496013
chr3	124496029	124496030
chr3	124496043	124496044
chr3	124496240	124496241
chr3	124496253	124496254
chr3	124496294	124496295
chr3	124496302	124496303
chr3	124496303	124496304
chr3	124496409	124496410
chr3	124496447	124496448
chr3	124496452	124496453
chr3	124496455	124496456
chr3	124496516	124496517
chr3	124496570	124496571
chr3	124496709	124496710
chr3	124496711	124496712
chr3	124496815	124496816
chr3	124496831	124496832
chr3	124496832	124496833
chr3	124496840	124496841
chr3	124496863	124496864
chr3	124496882	124496883
chr3	124496905	124496906
chr3	124496956	124496957
chr3	124496989	124496990
chr3	124497025	124497026
chr3	124497043	124497044
chr3	124497085	124497086
chr3	124497166	124497167
chr3	124497183	124497184
chr3	124497208	124497209
chr3	124497311	124497312
chr3	124497315	124497316
chr3	124497361	124497362
chr3	124497365	124497366
chr3	124497380	124497381
chr3	124497412	124497413
chr3	124497477	124497478
chr3	124497528	124497529
chr3	124497566	124497567
chr3	124497589	124497590
chr3	124497625	124497626
chr3	124497805	124497806
chr3	124497807	124497808
chr3	124497874	124497875
chr3	124497880	124497881
chr3	124497883	124497884
chr3	124497891	124497892
chr3	124497910	124497911
chr3	124497943	124497944
chr3	124497974	124497975
chr3	124497988	124497989
chr3	124497992	124497993
chr3	124497995	124497996
chr3	124498007	124498008
chr3	124498014	124498015
chr3	124498018	124498019
chr3	124498053	124498054
chr3	124498054	124498055
chr3	124498096	124498097
chr3	124498116	124498117
chr3	124498124	124498125
chr3	124498134	124498135
chr3	124498163	124498164
chr3	124498266	124498267
chr3	124498343	124498344
chr3	124498421	124498422
chr3	124498585	124498586
chr3	124498616	124498617
chr3	124498633	124498634
chr3	124498641	124498642
chr3	124498663	124498664
chr3	124498672	124498673
chr3	124498690	124498691
chr3	124498716	124498717
chr3	124498738	124498739
chr3	124498757	124498758
chr3	124498762	124498763
chr3	124498773	124498774
chr3	124498823	124498824
chr3	124498884	124498885
chr3	124498927	124498928
chr3	124498954	124498955
chr3	124498962	124498963
chr3	124499028	124499029
chr3	124499057	124499058
chr3	124499064	124499065
chr3	124499077	124499078
chr3	124499082	124499083
chr3	124499114	124499115
chr3	124499162	124499163
chr3	124499296	124499297
chr3	124499351	124499352
chr3	124499445	124499446
chr3	124499496	124499497
chr3	124499509	124499510
chr3	124499543	124499544
chr3	124499544	124499545
chr3	124499564	124499565
chr3	124499587	124499588
chr3	124499628	124499629
chr3	124499632	124499633
chr3	124499651	124499652
chr3	124499673	124499674
chr3	124499675	124499676
chr3	124499676	124499677
chr3	124499682	124499683
chr3	124499746	124499747
chr3	124499753	124499754
chr3	124499758	124499759
chr3	124499775	124499776
chr3	124499807	124499808
chr3	124499814	124499815
chr3	124499854	124499855
chr3	124499895	124499896
chr3	124499899	124499900
chr3	124499924	124499925
chr3	124499945	124499946
chr3	124499949	124499950
chr3	124499951	124499952
chr3	124499977	124499978
chr3	124500001	124500002
chr3	124500096	124500097
chr3	124500097	124500098
chr3	124500120	124500121
chr3	124500189	124500190
chr3	124500190	124500191
chr3	124500247	124500248
chr3	124500249	124500250
chr3	124500264	124500265
chr3	124500392	124500393
chr3	124500407	124500408
chr3	124500473	124500474
chr3	124500474	124500475
chr3	124500516	124500517
chr3	124500540	124500541
chr3	124500573	124500574
chr3	124500580	124500581
chr3	124500596	124500597
chr3	124500678	124500679
chr3	124500687	124500688
chr3	124500791	124500792
chr3	124500804	124500805
chr3	124500807	124500808
chr3	124500847	124500848
chr3	124501067	124501068
chr3	124501073	124501074
chr3	124501083	124501084
chr3	124501211	124501212
chr3	124501250	124501251
chr3	124501252	124501253
chr3	124501448	124501449
chr3	124501455	124501456
chr3	124501578	124501579
chr3	124501596	124501597
chr3	124501699	124501700
chr3	124501764	124501765
chr3	124501803	124501804
chr3	124501854	124501855
chr3	124501856	124501857
chr3	124501901	124501902
chr3	124501915	124501916
chr3	124501946	124501947
chr3	124501954	124501955
chr3	124501967	124501968
chr3	124502027	124502028
chr3	124502080	124502081
chr3	124502106	124502107
chr3	124502148	124502149
chr3	124502157	124502158
chr3	124502308	124502309
chr3	124502385	124502386
chr3	124502423	124502424
chr3	124502444	124502445
chr3	124502454	124502455
chr3	124502456	124502457
chr3	124502606	124502607
chr3	124502621	124502622
chr3	124502635	124502636
chr3	124502644	124502645
chr3	124502732	124502733
chr3	124502805	124502806
chr3	124502810	124502811
chr3	124502840	124502841
chr3	124502881	124502882
chr3	124502918	124502919
chr3	124502919	124502920
chr3	124503021	124503022
chr3	124503031	124503032
chr3	124503194	124503195
chr3	124503322	124503323
chr3	124503519	124503520
chr3	124503541	124503542
chr3	124503600	124503601
chr3	124503636	124503637
chr3	124503689	124503690
chr3	124503695	124503696
chr3	124503710	124503711
chr3	124503750	124503751
chr3	124503881	124503882
chr3	124503914	124503915
chr3	124503925	124503926
chr3	124504016	124504017
chr3	124504042	124504043
chr3	124504071	124504072
chr3	124504093	124504094
chr3	124504162	124504163
chr3	124504193	124504194
chr3	124504194	124504195
chr3	124504234	124504235
chr3	124504246	124504247
chr3	124504255	124504256
chr3	124504259	124504260
chr3	124504268	124504269
chr3	124504310	124504311
chr3	124504320	124504321
chr3	124504325	124504326
chr3	124504418	124504419
chr3	124504422	124504423
chr3	124504451	124504452
chr3	124504456	124504457
chr3	124504530	124504531
chr3	124504536	124504537
chr3	124504575	124504576
chr3	124504630	124504631
chr3	124504649	124504650
chr3	124504655	124504656
chr3	124504656	124504657
chr3	124504668	124504669
chr3	124504687	124504688
chr3	124504737	124504738
chr3	124504752	124504753
chr3	124504770	124504771
chr3	124504937	124504938
chr3	124504958	124504959
chr3	124505058	124505059
chr3	124505077	124505078
chr3	124505095	124505096
chr3	124505405	124505406
chr3	124505436	124505437
chr3	124505482	124505483
chr3	124505702	124505703
chr3	124505726	124505727
chr3	124505806	124505807
chr3	124506032	124506033
chr3	124506080	124506081
chr3	124506310	124506311
chr3	124506676	124506677
chr3	124506912	124506913
chr3	124507580	124507581
chr3	124507586	124507587
chr3	124507644	124507645
chr3	124507672	124507673
chr3	124507831	124507832
chr3	124508303	124508304
chr3	124508326	124508327
chr3	124509719	124509720
chr3	124509739	124509740
chr3	124509767	124509768
chr3	124510192	124510193
chr3	124511061	124511062
chr3	124511066	124511067
chr3	124511080	124511081
chr3	124511093	124511094
chr3	124511104	124511105
chr3	124511126	124511127
chr3	124511133	124511134
chr3	124511184	124511185
chr3	124511236	124511237
chr3	124511299	124511300
chr3	124511332	124511333
chr3	124511353	124511354
chr3	124511356	124511357
chr3	124511368	124511369
chr3	124511383	124511384
chr3	124511444	124511445
chr3	124511448	124511449
chr3	124511472	124511473
chr3	124511506	124511507
chr3	124511528	124511529
chr3	124511601	124511602
chr3	124511708	124511709
chr3	124511713	124511714
chr3	124511757	124511758
chr3	124511772	124511773
chr3	124511917	124511918
chr3	124511993	124511994
chr3	124512090	124512091
chr3	124512330	124512331
chr3	124512519	124512520
chr3	124512900	124512901
chr3	124512974	124512975
chr3	124513097	124513098
chr3	124513248	124513249
chr3	124513333	124513334
chr3	124513355	124513356
chr3	124513410	124513411
chr3	124513475	124513476
chr3	124513567	124513568
chr3	124513572	124513573
chr3	124513610	124513611
chr3	124513741	124513742
chr3	124513822	124513823
chr3	124513875	124513876
chr3	124514005	124514006
chr3	124514053	124514054
chr3	124514119	124514120
chr3	124514389	124514390
chr3	124514499	124514500
chr3	124514828	124514829
chr3	124516266	124516267
chr3	124516336	124516337
chr3	124516350	124516351
chr3	124516412	124516413
chr3	124516504	124516505
chr3	124516812	124516813
chr3	124516865	124516866
chr3	124517078	124517079
chr3	124517134	124517135
chr3	124517239	124517240
chr3	124517374	124517375
chr3	124517436	124517437
chr3	124517449	124517450
chr3	124517450	124517451
chr3	124517498	124517499
chr3	124517650	124517651
chr3	124517709	124517710
chr3	124517790	124517791
chr3	124517835	124517836
chr3	124517862	124517863
chr3	124517919	124517920
chr3	124517972	124517973
chr3	124518039	124518040
chr3	124518050	124518051
chr3	124518090	124518091
chr3	124518101	124518102
chr3	124518161	124518162
chr3	124518189	124518190
chr3	124518194	124518195
chr3	124518197	124518198
chr3	124518206	124518207
chr3	124518259	124518260
chr3	124518266	124518267
chr3	124518286	124518287
chr3	124518332	124518333
chr3	124518390	124518391
chr3	124518399	124518400
chr3	124518407	124518408
chr3	124518468	124518469
chr3	124518474	124518475
chr3	124518540	124518541
chr3	124518650	124518651
chr3	124518758	124518759
chr3	124518992	124518993
chr3	124519243	124519244
chr3	124519452	124519453
chr3	124519589	124519590
chr3	124519608	124519609
chr3	124519801	124519802
chr3	124519994	124519995
chr3	124520775	124520776
chr3	124520785	124520786
chr3	124520802	124520803
chr3	124520877	124520878
chr3	124520937	124520938
chr3	124521065	124521066
chr3	124521235	124521236
chr3	124521305	124521306
chr3	124521335	124521336
chr3	124521398	124521399
chr3	124521419	124521420
chr3	124521472	124521473
chr3	124521497	124521498
chr3	124521507	124521508
chr3	124521560	124521561
chr3	124521561	124521562
chr3	124521612	124521613
chr3	124521633	124521634
chr3	124521683	124521684
chr3	124521708	124521709
chr3	124521826	124521827
chr3	124521917	124521918
chr3	124521919	124521920
chr3	124521924	124521925
chr3	124521929	124521930
chr3	124521936	124521937
chr3	124521955	124521956
chr3	124521968	124521969
chr3	124522000	124522001
chr3	124522114	124522115
chr3	124522130	124522131
chr3	124522149	124522150
chr3	124522181	124522182
chr3	124522185	124522186
chr3	124522195	124522196
chr3	124522201	124522202
chr3	124522202	124522203
chr3	124522217	124522218
chr3	124522223	124522224
chr3	124522233	124522234
chr3	124522296	124522297
chr3	124522308	124522309
chr3	124522473	124522474
chr3	124522498	124522499
chr3	124522588	124522589
chr3	124522673	124522674
chr3	124522706	124522707
chr3	124522722	124522723
chr3	124522826	124522827
chr3	124522845	124522846
chr3	124522949	124522950
chr3	124522969	124522970
chr3	124523037	124523038
chr3	124523067	124523068
chr3	124523108	124523109
chr3	124523150	124523151
chr3	124523174	124523175
chr3	124523196	124523197
chr3	124523230	124523231
chr3	124523240	124523241
chr3	124523242	124523243
chr3	124523269	124523270
chr3	124523270	124523271
chr3	124523329	124523330
chr3	124523330	124523331
chr3	124523378	124523379
chr3	124523410	124523411
chr3	124523508	124523509
chr3	124523510	124523511
chr3	124523530	124523531
chr3	124523578	124523579
chr3	124523695	124523696
chr3	124523716	124523717
chr3	124523724	124523725
chr3	124523834	124523835
chr3	124523844	124523845
chr3	124523913	124523914
chr3	124523914	124523915
chr3	124523969	124523970
chr3	124523987	124523988
chr3	124523999	124524000
chr3	124524030	124524031
chr3	124524131	124524132
chr3	124524137	124524138
chr3	124524169	124524170
chr3	124524251	124524252
chr3	124524311	124524312
chr3	124524321	124524322
chr3	124524582	124524583
chr3	124524590	124524591
chr3	124524594	124524595
chr3	124524595	124524596
chr3	124524673	124524674
chr3	124524737	124524738
chr3	124524742	124524743
chr3	124524814	124524815
chr3	124524815	124524816
chr3	124524816	124524817
chr3	124524821	124524822
chr3	124524841	124524842
chr3	124524857	124524858
chr3	124524937	124524938
chr3	124524955	124524956
chr3	124524976	124524977
chr3	124525064	124525065
chr3	124525074	124525075
chr3	124525100	124525101
chr3	124525132	124525133
chr3	124525200	124525201
chr3	124525211	124525212
chr3	124525264	124525265
chr3	124525267	124525268
chr3	124525304	124525305
chr3	124525318	124525319
chr3	124525394	124525395
chr3	124525398	124525399
chr3	124525432	124525433
chr3	124525440	124525441
chr3	124525520	124525521
chr3	124525524	124525525
chr3	124525525	124525526
chr3	124525584	124525585
chr3	124525618	124525619
chr3	124525621	124525622
chr3	124525630	124525631
chr3	124525657	124525658
chr3	124525704	124525705
chr3	124525853	124525854
chr3	124525856	124525857
chr3	124525977	124525978
chr3	124526031	124526032
chr3	124526038	124526039
chr3	124526048	124526049
chr3	124526082	124526083
chr3	124526153	124526154
chr3	124526229	124526230
chr3	124526249	124526250
chr3	124526297	124526298
chr3	124526298	124526299
chr3	124526348	124526349
chr3	124526378	124526379
chr3	124526474	124526475
chr3	124526497	124526498
chr3	124526505	124526506
chr3	124526515	124526516
chr3	124526543	124526544
chr3	124526551	124526552
chr3	124526589	124526590
chr3	124526617	124526618
chr3	124526652	124526653
chr3	124526759	124526760
chr3	124526811	124526812
chr3	124526833	124526834
chr3	124526910	124526911
chr3	124526920	124526921
chr3	124526947	124526948
chr3	124527019	124527020
chr3	124527051	124527052
chr3	124527080	124527081
chr3	124527090	124527091
chr3	124527101	124527102
chr3	124527102	124527103
chr3	124527110	124527111
chr3	124527134	124527135
chr3	124527167	124527168
chr3	124527176	124527177
chr3	124527183	124527184
chr3	124527213	124527214
chr3	124527224	124527225
chr3	124527286	124527287
chr3	124527347	124527348
chr3	124527415	124527416
chr3	124527423	124527424
chr3	124527616	124527617
chr3	124527672	124527673
chr3	124528115	124528116
chr3	124528214	124528215
chr3	124528262	124528263
chr3	124528302	124528303
chr3	124528310	124528311
chr3	124528314	124528315
chr3	124528341	124528342
chr3	124528368	124528369
chr3	124528372	124528373
chr3	124528384	124528385
chr3	124528385	124528386
chr3	124528406	124528407
chr3	124528410	124528411
chr3	124528429	124528430
chr3	124528447	124528448
chr3	124528480	124528481
chr3	124528509	124528510
chr3	124528513	124528514
chr3	124528561	124528562
chr3	124528565	124528566
chr3	124528568	124528569
chr3	124528573	124528574
chr3	124528614	124528615
chr3	124528631	124528632
chr3	124528632	124528633
chr3	124528657	124528658
chr3	124528671	124528672
chr3	124528682	124528683
chr3	124528687	124528688
chr3	124528693	124528694
chr3	124528706	124528707
chr3	124528744	124528745
chr3	124528836	124528837
chr3	124528852	124528853
chr3	124528890	124528891
chr3	124528913	124528914
chr3	124528921	124528922
chr3	124528926	124528927
chr3	124528952	124528953
chr3	124528980	124528981
chr3	124529023	124529024
chr3	124529095	124529096
chr3	124529108	124529109
chr3	124529123	124529124
chr3	124529141	124529142
chr3	124529176	124529177
chr3	124529179	124529180
chr3	124529297	124529298
chr3	124529301	124529302
chr3	124529404	124529405
chr3	124529454	124529455
chr3	124529462	124529463
chr3	124529464	124529465
chr3	124529708	124529709
chr3	124529726	124529727
chr3	124529939	124529940
chr3	124529944	124529945
chr3	124530029	124530030
chr3	124530059	124530060
chr3	124530097	124530098
chr3	124530105	124530106
chr3	124530116	124530117
chr3	124530185	124530186
chr3	124530439	124530440
chr3	124530560	124530561
chr3	124530843	124530844
chr3	124530892	124530893
chr3	124530910	124530911
chr3	124532009	124532010
chr3	124532153	124532154
chr3	124532230	124532231
chr3	124532290	124532291
chr3	124532306	124532307
chr3	124532315	124532316
chr3	124532477	124532478
chr3	124532516	124532517
chr3	124532593	124532594
chr3	124532618	124532619
chr3	124532636	124532637
chr3	124532670	124532671
chr3	124532762	124532763
chr3	124532863	124532864
chr3	124532874	124532875
chr3	124532883	124532884
chr3	124532932	124532933
chr3	124532983	124532984
chr3	124533009	124533010
chr3	124533179	124533180
chr3	124533228	124533229
chr3	124533281	124533282
chr3	124533377	124533378
chr3	124533415	124533416
chr3	124533432	124533433
chr3	124533622	124533623
chr3	124533632	124533633
chr3	124533912	124533913
chr3	124533980	124533981
chr3	124534063	124534064
chr3	124534253	124534254
chr3	124534292	124534293
chr3	124534304	124534305
chr3	124534393	124534394
chr3	124534737	124534738
chr3	124534926	124534927
chr3	124534956	124534957
chr3	124534958	124534959
chr3	124534980	124534981
chr3	124535090	124535091
chr3	124535120	124535121
chr3	124535132	124535133
chr3	124535184	124535185
chr3	124535244	124535245
chr3	124535419	124535420
chr3	124535522	124535523
chr3	124535548	124535549
chr3	124535596	124535597
chr3	124535776	124535777
chr3	124535832	124535833
chr3	124535878	124535879
chr3	124535922	124535923
chr3	124535933	124535934
chr3	124536021	124536022
chr3	124536047	124536048
chr3	124536306	124536307
chr3	124536487	124536488
chr3	124536491	124536492
chr3	124536605	124536606
chr3	124536606	124536607
chr3	124536625	124536626
chr3	124536643	124536644
chr3	124536676	124536677
chr3	124536692	124536693
chr3	124536770	124536771
chr3	124536815	124536816
chr3	124536826	124536827
chr3	124536849	124536850
chr3	124537000	124537001
chr3	124537012	124537013
chr3	124537029	124537030
chr3	124537030	124537031
chr3	124537062	124537063
chr3	124537080	124537081
chr3	124537087	124537088
chr3	124537098	124537099
chr3	124537128	124537129
chr3	124537147	124537148
chr3	124537158	124537159
chr3	124537185	124537186
chr3	124537254	124537255
chr3	124537329	124537330
chr3	124537356	124537357
chr3	124537360	124537361
chr3	124537407	124537408
chr3	124537476	124537477
chr3	124537483	124537484
chr3	124537624	124537625
chr3	124537632	124537633
chr3	124537666	124537667
chr3	124537743	124537744
chr3	124537767	124537768
chr3	124537769	124537770
chr3	124537904	124537905
chr3	124537962	124537963
chr3	124538010	124538011
chr3	124538035	124538036
chr3	124538061	124538062
chr3	124538194	124538195
chr3	124538268	124538269
chr3	124538304	124538305
chr3	124538315	124538316
chr3	124538330	124538331
chr3	124538670	124538671
chr3	124538745	124538746
chr3	124538753	124538754
chr3	124538830	124538831
chr3	124538870	124538871
chr3	124538968	124538969
chr3	124539115	124539116
chr3	124539173	124539174
chr3	124539235	124539236
chr3	124539311	124539312
chr3	124539313	124539314
chr3	124539441	124539442
chr3	124539447	124539448
chr3	124539464	124539465
chr3	124539480	124539481
chr3	124539532	124539533
chr3	124539557	124539558
chr3	124539570	124539571
chr3	124539622	124539623
chr3	124539650	124539651
chr3	124539673	124539674
chr3	124539690	124539691
chr3	124539746	124539747
chr3	124539784	124539785
chr3	124539788	124539789
chr3	124539809	124539810
chr3	124539865	124539866
chr3	124539989	124539990
chr3	124540113	124540114
chr3	124540131	124540132
chr3	124540200	124540201
chr3	124540276	124540277
chr3	124540290	124540291
chr3	124540412	124540413
chr3	124540416	124540417
chr3	124540418	124540419
chr3	124540493	124540494
chr3	124540545	124540546
chr3	124540585	124540586
chr3	124540587	124540588
chr3	124540588	124540589
chr3	124540593	124540594
chr3	124540629	124540630
chr3	124540630	124540631
chr3	124540631	124540632
chr3	124540712	124540713
chr3	124540739	124540740
chr3	124540764	124540765
chr3	124540945	124540946
chr3	124541041	124541042
chr3	124541042	124541043
chr3	124541078	124541079
chr3	124541126	124541127
chr3	124541183	124541184
chr3	124541206	124541207
chr3	124541225	124541226
chr3	124541254	124541255
chr3	124541333	124541334
chr3	124541349	124541350
chr3	124541352	124541353
chr3	124541371	124541372
chr3	124541384	124541385
chr3	124541392	124541393
chr3	124541400	124541401
chr3	124541459	124541460
chr3	124541466	124541467
chr3	124541504	124541505
chr3	124541505	124541506
chr3	124541521	124541522
chr3	124541647	124541648
chr3	124541668	124541669
chr3	124541718	124541719
chr3	124541766	124541767
chr3	124541767	124541768
chr3	124541795	124541796
chr3	124541821	124541822
chr3	124541846	124541847
chr3	124541875	124541876
chr3	124541876	124541877
chr3	124541904	124541905
chr3	124541906	124541907
chr3	124542018	124542019
chr3	124542070	124542071
chr3	124542089	124542090
chr3	124542094	124542095
chr3	124542119	124542120
chr3	124542151	124542152
chr3	124542280	124542281
chr3	124542330	124542331
chr3	124542352	124542353
chr3	124542399	124542400
chr3	124542433	124542434
chr3	124542443	124542444
chr3	124542506	124542507
chr3	124542521	124542522
chr3	124542548	124542549
chr3	124542574	124542575
chr3	124542575	124542576
chr3	124542638	124542639
chr3	124542726	124542727
chr3	124542733	124542734
chr3	124542757	124542758
chr3	124542792	124542793
chr3	124542829	124542830
chr3	124542924	124542925
chr3	124542947	124542948
chr3	124542957	124542958
chr3	124542966	124542967
chr3	124542990	124542991
chr3	124543001	124543002
chr3	124543008	124543009
chr3	124543020	124543021
chr3	124543045	124543046
chr3	124543070	124543071
chr3	124543196	124543197
chr3	124543231	124543232
chr3	124543280	124543281
chr3	124543330	124543331
chr3	124543354	124543355
chr3	124543369	124543370
chr3	124543376	124543377
chr3	124543453	124543454
chr3	124543490	124543491
chr3	124543502	124543503
chr3	124543556	124543557
chr3	124543692	124543693
chr3	124543756	124543757
chr3	124543776	124543777
chr3	124543873	124543874
chr3	124543882	124543883
chr3	124543904	124543905
chr3	124543920	124543921
chr3	124544026	124544027
chr3	124544064	124544065
chr3	124544110	124544111
chr3	124544130	124544131
chr3	124544290	124544291
chr3	124544399	124544400
chr3	124544419	124544420
chr3	124544455	124544456
chr3	124544538	124544539
chr3	124544539	124544540
chr3	124544645	124544646
chr3	124544694	124544695
chr3	124544705	124544706
chr3	124544707	124544708
chr3	124544723	124544724
chr3	124544809	124544810
chr3	124544813	124544814
chr3	124544855	124544856
chr3	124544856	124544857
chr3	124544872	124544873
chr3	124545008	124545009
chr3	124545029	124545030
chr3	124545047	124545048
chr3	124545127	124545128
chr3	124545223	124545224
chr3	124545313	124545314
chr3	124545340	124545341
chr3	124545463	124545464
chr3	124545487	124545488
chr3	124545537	124545538
chr3	124545567	124545568
chr3	124545619	124545620
chr3	124545620	124545621
chr3	124545649	124545650
chr3	124545681	124545682
chr3	124545715	124545716
chr3	124545718	124545719
chr3	124545786	124545787
chr3	124545838	124545839
chr3	124545978	124545979
chr3	124546037	124546038
chr3	124546046	124546047
chr3	124546071	124546072
chr3	124546085	124546086
chr3	124546090	124546091
chr3	124546108	124546109
chr3	124546116	124546117
chr3	124546198	124546199
chr3	124546222	124546223
chr3	124546292	124546293
chr3	124546321	124546322
chr3	124546322	124546323
chr3	124546348	124546349
chr3	124546404	124546405
chr3	124546418	124546419
chr3	124546453	124546454
chr3	124546487	124546488
chr3	124546488	124546489
chr3	124546574	124546575
chr3	124546609	124546610
chr3	124546611	124546612
chr3	124546622	124546623
chr3	124546802	124546803
chr3	124546840	124546841
chr3	124546888	124546889
chr3	124546899	124546900
chr3	124546936	124546937
chr3	124547007	124547008
chr3	124547059	124547060
chr3	124547068	124547069
chr3	124547128	124547129
chr3	124547164	124547165
chr3	124547269	124547270
chr3	124547354	124547355
chr3	124547593	124547594
chr3	124547606	124547607
chr3	124548082	124548083
chr3	124548126	124548127
chr3	124548155	124548156
chr3	124548180	124548181
chr3	124548483	124548484
chr3	124548504	124548505
chr3	124548641	124548642
chr3	124548655	124548656
chr3	124548682	124548683
chr3	124548722	124548723
chr3	124549086	124549087
chr3	124549087	124549088
chr3	124549140	124549141
chr3	124549162	124549163
chr3	124549190	124549191
chr3	124549249	124549250
chr3	124549479	124549480
chr3	124549553	124549554
chr3	124549685	124549686
chr3	124549695	124549696
chr3	124549916	124549917
chr3	124550172	124550173
chr3	124550198	124550199
chr3	124550608	124550609
chr3	124550649	124550650
chr3	124550799	124550800
chr3	124550801	124550802
chr3	124550850	124550851
chr3	124551081	124551082
chr3	124551101	124551102
chr3	124551183	124551184
chr3	124551194	124551195
chr3	124551234	124551235
chr3	124551251	124551252
chr3	124551262	124551263
chr3	124551380	124551381
chr3	124551526	124551527
chr3	124551548	124551549
chr3	124551573	124551574
chr3	124551749	124551750
chr3	124551763	124551764
chr3	124551791	124551792
chr3	124551810	124551811
chr3	124551866	124551867
chr3	124552051	124552052
chr3	124552103	124552104
chr3	124552108	124552109
chr3	124552135	124552136
chr3	124552222	124552223
chr3	124552599	124552600
chr3	124552867	124552868
chr3	124552870	124552871
chr3	124552930	124552931
chr3	124552966	124552967
chr3	124553000	124553001
chr3	124553035	124553036
chr3	124553083	124553084
chr3	124553110	124553111
chr3	124553177	124553178
chr3	124553269	124553270
chr3	124553302	124553303
chr3	124553316	124553317
chr3	124553349	124553350
chr3	124553399	124553400
chr3	124553620	124553621
chr3	124553702	124553703
chr3	124553793	124553794
chr3	124553946	124553947
chr3	124554081	124554082
chr3	124554106	124554107
chr3	124554225	124554226
chr3	124554480	124554481
chr3	124554518	124554519
chr3	124554546	124554547
chr3	124554552	124554553
chr3	124554581	124554582
chr3	124554595	124554596
chr3	124554621	124554622
chr3	124554633	124554634
chr3	124554638	124554639
chr3	124554646	124554647
chr3	124554647	124554648
chr3	124554679	124554680
chr3	124554698	124554699
chr3	124554836	124554837
chr3	124554843	124554844
chr3	124554924	124554925
chr3	124554981	124554982
chr3	124555139	124555140
chr3	124555273	124555274
chr3	124555287	124555288
chr3	124555289	124555290
chr3	124555306	124555307
chr3	124555318	124555319
chr3	124555328	124555329
chr3	124555332	124555333
chr3	124555341	124555342
chr3	124555355	124555356
chr3	124555535	124555536
chr3	124555747	124555748
chr3	124555772	124555773
chr3	124555802	124555803
chr3	124555822	124555823
chr3	124555833	124555834
chr3	124555836	124555837
chr3	124556008	124556009
chr3	124556123	124556124
chr3	124556200	124556201
chr3	124556238	124556239
chr3	124556278	124556279
chr3	124556292	124556293
chr3	124556293	124556294
chr3	124556318	124556319
chr3	124556436	124556437
chr3	124556473	124556474
chr3	124556588	124556589
chr3	124556651	124556652
chr3	124556659	124556660
chr3	124556739	124556740
chr3	124556748	124556749
chr3	124556758	124556759
chr3	124556799	124556800
chr3	124556815	124556816
chr3	124556829	124556830
chr3	124556945	124556946
chr3	124556977	124556978
chr3	124557137	124557138
chr3	124557209	124557210
chr3	124557236	124557237
chr3	124557268	124557269
chr3	124557291	124557292
chr3	124557537	124557538
chr3	124557696	124557697
chr3	124557700	124557701
chr3	124557890	124557891
chr3	124557952	124557953
chr3	124558088	124558089
chr3	124558122	124558123
chr3	124558173	124558174
chr3	124558191	124558192
chr3	124558197	124558198
chr3	124558228	124558229
chr3	124558229	124558230
chr3	124558230	124558231
chr3	124558265	124558266
chr3	124558274	124558275
chr3	124558345	124558346
chr3	124558352	124558353
chr3	124558400	124558401
chr3	124558419	124558420
chr3	124558457	124558458
chr3	124558470	124558471
chr3	124558533	124558534
chr3	124558534	124558535
chr3	124558621	124558622
chr3	124558642	124558643
chr3	124558656	124558657
chr3	124558663	124558664
chr3	124558720	124558721
chr3	124558823	124558824
chr3	124558834	124558835
chr3	124558842	124558843
chr3	124558843	124558844
chr3	124558845	124558846
chr3	124558868	124558869
chr3	124558869	124558870
chr3	124558904	124558905
chr3	124558929	124558930
chr3	124558932	124558933
chr3	124558947	124558948
chr3	124558980	124558981
chr3	124558992	124558993
chr3	124559006	124559007
chr3	124559087	124559088
chr3	124559097	124559098
chr3	124559145	124559146
chr3	124559161	124559162
chr3	124559290	124559291
chr3	124559301	124559302
chr3	124559367	124559368
chr3	124559391	124559392
chr3	124559404	124559405
chr3	124559410	124559411
chr3	124559442	124559443
chr3	124559462	124559463
chr3	124559466	124559467
chr3	124559491	124559492
chr3	124559519	124559520
chr3	124559526	124559527
chr3	124559533	124559534
chr3	124559689	124559690
chr3	124559715	124559716
chr3	124559864	124559865
chr3	124559902	124559903
chr3	124559918	124559919
chr3	124559922	124559923
chr3	124560039	124560040
chr3	124560093	124560094
chr3	124560127	124560128
chr3	124560155	124560156
chr3	124560454	124560455
chr3	124560504	124560505
chr3	124560563	124560564
chr3	124560574	124560575
chr3	124560644	124560645
chr3	124560716	124560717
chr3	124560732	124560733
chr3	124560735	124560736
chr3	124560754	124560755
chr3	124560893	124560894
chr3	124561003	124561004
chr3	124561010	124561011
chr3	124561167	124561168
chr3	124561202	124561203
chr3	124561216	124561217
chr3	124561459	124561460
chr3	124561476	124561477
chr3	124561521	124561522
chr3	124561527	124561528
chr3	124561564	124561565
chr3	124561565	124561566
chr3	124561570	124561571
chr3	124561571	124561572
chr3	124561593	124561594
chr3	124561641	124561642
chr3	124561644	124561645
chr3	124561651	124561652
chr3	124561683	124561684
chr3	124561719	124561720
chr3	124561736	124561737
chr3	124561777	124561778
chr3	124561962	124561963
chr3	124561974	124561975
chr3	124562011	124562012
chr3	124562072	124562073
chr3	124562086	124562087
chr3	124562259	124562260
chr3	124562299	124562300
chr3	124562323	124562324
chr3	124562408	124562409
chr3	124562476	124562477
chr3	124562489	124562490
chr3	124562570	124562571
chr3	124562585	124562586
chr3	124562590	124562591
chr3	124562591	124562592
chr3	124562595	124562596
chr3	124562596	124562597
chr3	124562608	124562609
chr3	124562700	124562701
chr3	124562704	124562705
chr3	124562725	124562726
chr3	124562732	124562733
chr3	124562799	124562800
chr3	124562817	124562818
chr3	124562825	124562826
chr3	124562861	124562862
chr3	124563087	124563088
chr3	124563188	124563189
chr3	124563270	124563271
chr3	124563343	124563344
chr3	124563487	124563488
chr3	124563671	124563672
chr3	124563794	124563795
chr3	124563830	124563831
chr3	124564029	124564030
chr3	124564034	124564035
chr3	124564237	124564238
chr3	124564353	124564354
chr3	124564550	124564551
chr3	124564569	124564570
chr3	124564661	124564662
chr3	124564795	124564796
chr3	124564990	124564991
chr3	124565024	124565025
chr3	124565299	124565300
chr3	124565397	124565398
chr3	124565557	124565558
chr3	124565617	124565618
chr3	124565634	124565635
chr3	124565779	124565780
chr3	124565925	124565926
chr3	124566014	124566015
chr3	124566378	124566379
chr3	124566529	124566530
chr3	124566564	124566565
chr3	124566587	124566588
chr3	124566862	124566863
chr3	124566866	124566867
chr3	124567065	124567066
chr3	124567115	124567116
chr3	124567377	124567378
chr3	124567750	124567751
chr3	124567796	124567797
chr3	124567824	124567825
chr3	124567990	124567991
chr3	124568131	124568132
chr3	124570158	124570159
chr3	124571532	124571533
chr3	124571627	124571628
chr3	124571638	124571639
chr3	124571733	124571734
chr3	124571769	124571770
chr3	124571907	124571908
chr3	124572021	124572022
chr3	124572071	124572072
chr3	124572130	124572131
chr3	124572133	124572134
chr3	124572155	124572156
chr3	124572163	124572164
chr3	124572164	124572165
chr3	124572214	124572215
chr3	124572215	124572216
chr3	124572237	124572238
chr3	124572299	124572300
chr3	124572327	124572328
chr3	124572332	124572333
chr3	124572333	124572334
chr3	124572363	124572364
chr3	124572429	124572430
chr3	124572430	124572431
chr3	124572451	124572452
chr3	124572463	124572464
chr3	124572507	124572508
chr3	124572515	124572516
chr3	124572588	124572589
chr3	124572601	124572602
chr3	124572681	124572682
chr3	124572690	124572691
chr3	124572713	124572714
chr3	124572899	124572900
chr3	124572924	124572925
chr3	124572991	124572992
chr3	124573011	124573012
chr3	124573144	124573145
chr3	124573234	124573235
chr3	124573253	124573254
chr3	124573382	124573383
chr3	124573456	124573457
chr3	124573500	124573501
chr3	124573703	124573704
chr3	124574006	124574007
chr3	124574153	124574154
chr3	124574234	124574235
chr3	124574339	124574340
chr3	124574583	124574584
chr3	124574608	124574609
chr3	124574626	124574627
chr3	124574726	124574727
chr3	124574740	124574741
chr3	124574776	124574777
chr3	124574980	124574981
chr3	124575077	124575078
chr3	124575140	124575141
chr3	124575249	124575250
chr3	124575419	124575420
chr3	124575455	124575456
chr3	124575517	124575518
chr3	124575630	124575631
chr3	124575687	124575688
chr3	124575855	124575856
chr3	124575913	124575914
chr3	124575924	124575925
chr3	124576018	124576019
chr3	124576131	124576132
chr3	124576195	124576196
chr3	124576233	124576234
chr3	124576405	124576406
chr3	124576425	124576426
chr3	124576452	124576453
chr3	124576502	124576503
chr3	124576559	124576560
chr3	124576581	124576582
chr3	124576646	124576647
chr3	124576647	124576648
chr3	124576784	124576785
chr3	124576812	124576813
chr3	124576838	124576839
chr3	124576985	124576986
chr3	124577001	124577002
chr3	124577034	124577035
chr3	124577046	124577047
chr3	124577058	124577059
chr3	124577080	124577081
chr3	124577088	124577089
chr3	124577114	124577115
chr3	124577132	124577133
chr3	124577201	124577202
chr3	124577277	124577278
chr3	124577289	124577290
chr3	124577291	124577292
chr3	124577342	124577343
chr3	124577346	124577347
chr3	124577363	124577364
chr3	124577447	124577448
chr3	124577573	124577574
chr3	124577668	124577669
chr3	124577860	124577861
chr3	124578031	124578032
chr3	124578124	124578125
chr3	124578271	124578272
chr3	124578288	124578289
chr3	124578310	124578311
chr3	124578596	124578597
chr3	124578650	124578651
chr3	124578657	124578658
chr3	124578798	124578799
chr3	124579078	124579079
chr3	124579091	124579092
chr3	124579248	124579249
chr3	124579267	124579268
chr3	124579508	124579509
chr3	124579528	124579529
chr3	124579650	124579651
chr3	124579806	124579807
chr3	124579902	124579903
chr3	124580199	124580200
chr3	124580212	124580213
chr3	124580322	124580323
chr3	124580619	124580620
chr3	124581017	124581018
chr3	124581181	124581182
chr3	124581284	124581285
chr3	124581417	124581418
chr3	124581461	124581462
chr3	124581549	124581550
chr3	124581553	124581554
chr3	124581571	124581572
chr3	124581671	124581672
chr3	124581676	124581677
chr3	124581745	124581746
chr3	124581921	124581922
chr3	124581999	124582000
chr3	124582184	124582185
chr3	124582348	124582349
chr3	124582451	124582452
chr3	124582615	124582616
chr3	124582818	124582819
chr3	124582992	124582993
chr3	124583174	124583175
chr3	124583177	124583178
chr3	124583201	124583202
chr3	124583223	124583224
chr3	124583251	124583252
chr3	124583314	124583315
chr3	124583374	124583375
chr3	124583378	124583379
chr3	124583390	124583391
chr3	124583413	124583414
chr3	124583579	124583580
chr3	124583784	124583785
chr3	124584201	124584202
chr3	124584393	124584394
chr3	124584706	124584707
chr3	124584808	124584809
chr3	124584955	124584956
chr3	124585186	124585187
chr3	124585270	124585271
chr3	124585290	124585291
chr3	124585329	124585330
chr3	124585337	124585338
chr3	124585708	124585709
chr3	124585798	124585799
chr3	124585844	124585845
chr3	124585950	124585951
chr3	124585952	124585953
chr3	124586025	124586026
chr3	124586380	124586381
chr3	124586494	124586495
chr3	124586638	124586639
chr3	124586738	124586739
chr3	124586847	124586848
chr3	124586946	124586947
chr3	124586982	124586983
chr3	124586986	124586987
chr3	124587146	124587147
chr3	124587219	124587220
chr3	124587344	124587345
chr3	124587408	124587409
chr3	124587465	124587466
chr3	124587559	124587560
chr3	124587763	124587764
chr3	124587783	124587784
chr3	124588051	124588052
chr3	124588219	124588220
chr3	124588243	124588244
chr3	124588244	124588245
chr3	124588247	124588248
chr3	124588254	124588255
chr3	124588261	124588262
chr3	124588276	124588277
chr3	124588277	124588278
chr3	124588314	124588315
chr3	124588318	124588319
chr3	124588492	124588493
chr3	124588520	124588521
chr3	124588599	124588600
chr3	124588860	124588861
chr3	124588873	124588874
chr3	124588958	124588959
chr3	124588975	124588976
chr3	124589009	124589010
chr3	124589060	124589061
chr3	124589126	124589127
chr3	124589176	124589177
chr3	124589177	124589178
chr3	124589201	124589202
chr3	124589224	124589225
chr3	124589353	124589354
chr3	124589374	124589375
chr3	124589469	124589470
chr3	124589840	124589841
chr3	124590067	124590068
chr3	124590093	124590094
chr3	124590122	124590123
chr3	124590143	124590144
chr3	124590180	124590181
chr3	124590335	124590336
chr3	124590337	124590338
chr3	124590385	124590386
chr3	124590524	124590525
chr3	124590594	124590595
chr3	124590699	124590700
chr3	124590746	124590747
chr3	124590779	124590780
chr3	124590794	124590795
chr3	124590798	124590799
chr3	124590836	124590837
chr3	124590879	124590880
chr3	124590946	124590947
chr3	124590992	124590993
chr3	124591103	124591104
chr3	124591109	124591110
chr3	124591306	124591307
chr3	124591343	124591344
chr3	124591375	124591376
chr3	124591398	124591399
chr3	124591436	124591437
chr3	124591462	124591463
chr3	124591598	124591599
chr3	124591638	124591639
chr3	124591646	124591647
chr3	124591660	124591661
chr3	124591755	124591756
chr3	124591762	124591763
chr3	124591917	124591918
chr3	124591918	124591919
chr3	124592029	124592030
chr3	124592137	124592138
chr3	124592177	124592178
chr3	124592421	124592422
chr3	124592424	124592425
chr3	124592474	124592475
chr3	124592667	124592668
chr3	124592694	124592695
chr3	124592706	124592707
chr3	124592786	124592787
chr3	124592791	124592792
chr3	124592816	124592817
chr3	124592868	124592869
chr3	124592934	124592935
chr3	124592942	124592943
chr3	124592951	124592952
chr3	124592952	124592953
chr3	124592954	124592955
chr3	124592992	124592993
chr3	124593017	124593018
chr3	124593026	124593027
chr3	124593057	124593058
chr3	124593071	124593072
chr3	124593108	124593109
chr3	124593182	124593183
chr3	124593183	124593184
chr3	124593237	124593238
chr3	124593259	124593260
chr3	124593277	124593278
chr3	124593286	124593287
chr3	124593379	124593380
chr3	124593519	124593520
chr3	124593549	124593550
chr3	124593580	124593581
chr3	124593610	124593611
chr3	124593709	124593710
chr3	124593801	124593802
chr3	124594061	124594062
chr3	124594194	124594195
chr3	124594251	124594252
chr3	124594258	124594259
chr3	124594316	124594317
chr3	124594656	124594657
chr3	124594679	124594680
chr3	124594764	124594765
chr3	124594781	124594782
chr3	124594816	124594817
chr3	124594852	124594853
chr3	124594855	124594856
chr3	124594923	124594924
chr3	124594967	124594968
chr3	124595000	124595001
chr3	124595016	124595017
chr3	124595264	124595265
chr3	124595265	124595266
chr3	124595274	124595275
chr3	124595358	124595359
chr3	124595623	124595624
chr3	124595684	124595685
chr3	124595778	124595779
chr3	124595825	124595826
chr3	124595928	124595929
chr3	124595984	124595985
chr3	124595985	124595986
chr3	124596110	124596111
chr3	124596140	124596141
chr3	124596237	124596238
chr3	124596400	124596401
chr3	124596764	124596765
chr3	124596901	124596902
chr3	124597035	124597036
chr3	124597149	124597150
chr3	124597212	124597213
chr3	124597460	124597461
chr3	124597640	124597641
chr3	124597764	124597765
chr3	124598048	124598049
chr3	124598154	124598155
chr3	124598471	124598472
chr3	124598577	124598578
chr3	124598603	124598604
chr3	124598621	124598622
chr3	124598629	124598630
chr3	124598731	124598732
chr3	124598755	124598756
chr3	124598778	124598779
chr3	124598867	124598868
chr3	124598927	124598928
chr3	124599036	124599037
chr3	124599065	124599066
chr3	124599253	124599254
chr3	124599254	124599255
chr3	124599296	124599297
chr3	124599304	124599305
chr3	124599353	124599354
chr3	124599364	124599365
chr3	124599415	124599416
chr3	124599527	124599528
chr3	124599572	124599573
chr3	124599790	124599791
chr3	124599994	124599995
chr3	124600081	124600082
chr3	124600082	124600083
chr3	124600085	124600086
chr3	124600100	124600101
chr3	124600183	124600184
chr3	124600184	124600185
chr3	124600418	124600419
chr3	124600422	124600423
chr3	124600431	124600432
chr3	124600436	124600437
chr3	124600444	124600445
chr3	124600445	124600446
chr3	124600484	124600485
chr3	124600496	124600497
chr3	124600498	124600499
chr3	124600665	124600666
chr3	124600750	124600751
chr3	124600766	124600767
chr3	124600861	124600862
chr3	124600872	124600873
chr3	124601061	124601062
chr3	124601088	124601089
chr3	124601177	124601178
chr3	124601278	124601279
chr3	124601584	124601585
chr3	124601709	124601710
chr3	124601803	124601804
chr3	124601886	124601887
chr3	124602006	124602007
chr3	124602124	124602125
chr3	124602213	124602214
chr3	124602277	124602278
chr3	124602278	124602279
chr3	124602292	124602293
chr3	124602376	124602377
chr3	124602388	124602389
chr3	124602429	124602430
chr3	124602434	124602435
chr3	124602474	124602475
chr3	124602495	124602496
chr3	124602519	124602520
chr3	124602727	124602728
chr3	124602805	124602806
chr3	124602875	124602876
chr3	124602921	124602922
chr3	124602943	124602944
chr3	124603031	124603032
chr3	124603069	124603070
chr3	124603489	124603490
chr3	124603850	124603851
chr3	124603884	124603885
chr3	124604009	124604010
chr3	124604262	124604263
chr3	124604386	124604387
chr3	124604599	124604600
chr3	124604718	124604719
chr3	124604724	124604725
chr3	124604736	124604737
chr3	124605029	124605030
chr3	124605355	124605356
chr3	124605396	124605397
chr3	124605402	124605403
chr3	124605539	124605540
chr3	124605731	124605732
chr3	124605817	124605818
chr3	124605827	124605828
chr3	124606286	124606287
chr3	124606381	124606382
chr3	124606671	124606672
chr3	124606860	124606861
chr3	124606895	124606896
chr3	124606910	124606911
chr3	124607267	124607268
chr3	124607651	124607652
chr3	124607831	124607832
chr3	124607901	124607902
chr3	124607918	124607919
chr3	124608106	124608107
chr3	124608120	124608121
chr3	124608271	124608272
chr3	124608325	124608326
chr3	124608346	124608347
chr3	124608348	124608349
chr3	124608408	124608409
chr3	124608593	124608594
chr3	124608631	124608632
chr3	124608667	124608668
chr3	124608725	124608726
chr3	124608854	124608855
chr3	124608923	124608924
chr3	124608928	124608929
chr3	124608942	124608943
chr3	124609072	124609073
chr3	124609095	124609096
chr3	124609107	124609108
chr3	124609207	124609208
chr3	124609241	124609242
chr3	124609345	124609346
chr3	124609464	124609465
chr3	124609643	124609644
chr3	124609990	124609991
chr3	124610349	124610350
chr3	124610373	124610374
chr3	124610690	124610691
chr3	124610888	124610889
chr3	124611517	124611518
chr3	124611585	124611586
chr3	124612905	124612906
chr3	124613045	124613046
chr3	124613136	124613137
chr3	124613137	124613138
chr3	124613189	124613190
chr3	124613569	124613570
chr3	124613774	124613775
chr3	124613794	124613795
chr3	124613850	124613851
chr3	124613899	124613900
chr3	124613998	124613999
chr3	124614036	124614037
chr3	124614046	124614047
chr3	124614077	124614078
chr3	124614078	124614079
chr3	124614202	124614203
chr3	124614269	124614270
chr3	124614297	124614298
chr3	124614318	124614319
chr3	124614396	124614397
chr3	124614467	124614468
chr3	124614476	124614477
chr3	124614486	124614487
chr3	124614553	124614554
chr3	124614590	124614591
chr3	124614789	124614790
chr3	124614882	124614883
chr3	124615017	124615018
chr3	124615026	124615027
chr3	124615125	124615126
chr3	124615297	124615298
chr3	124615368	124615369
chr3	124615535	124615536
chr3	124615577	124615578
chr3	124615692	124615693
chr3	124615709	124615710
chr3	124615753	124615754
chr3	124615771	124615772
chr3	124615796	124615797
chr3	124615808	124615809
chr3	124615819	124615820
chr3	124615874	124615875
chr3	124615882	124615883
chr3	124616153	124616154
chr3	124616259	124616260
chr3	124616278	124616279
chr3	124616331	124616332
chr3	124616343	124616344
chr3	124616344	124616345
chr3	124616345	124616346
chr3	124616401	124616402
chr3	124616707	124616708
chr3	124616717	124616718
chr3	124616721	124616722
chr3	124616791	124616792
chr3	124616817	124616818
chr3	124616843	124616844
chr3	124616966	124616967
chr3	124616974	124616975
chr3	124617015	124617016
chr3	124617040	124617041
chr3	124617041	124617042
chr3	124617044	124617045
chr3	124617064	124617065
chr3	124617177	124617178
chr3	124617235	124617236
chr3	124617931	124617932
chr3	124617957	124617958
chr3	124618655	124618656
chr3	124618944	124618945
chr3	124619478	124619479
chr3	124619529	124619530
chr3	124619809	124619810
chr3	124620444	124620445
chr3	124620471	124620472
chr3	124620713	124620714
chr3	124620726	124620727
chr3	124620777	124620778
chr3	124620881	124620882
chr3	124621399	124621400
chr3	124621475	124621476
chr3	124621823	124621824
chr3	124621936	124621937
chr3	124621984	124621985
chr3	124622026	124622027
chr3	124622035	124622036
chr3	124622214	124622215
chr3	124622240	124622241
chr3	124622370	124622371
chr3	124622496	124622497
chr3	124622543	124622544
chr3	124622668	124622669
chr3	124622840	124622841
chr3	124622980	124622981
chr3	124623001	124623002
chr3	124623054	124623055
chr3	124623055	124623056
chr3	124623056	124623057
chr3	124623093	124623094
chr3	124623131	124623132
chr3	124623145	124623146
chr3	124623314	124623315
chr3	124623343	124623344
chr3	124623497	124623498
chr3	124623527	124623528
chr3	124623654	124623655
chr3	124623684	124623685
chr3	124623702	124623703
chr3	124623896	124623897
chr3	124623907	124623908
chr3	124623926	124623927
chr3	124623983	124623984
chr3	124624334	124624335
chr3	124625012	124625013
chr3	124625051	124625052
chr3	124625072	124625073
chr3	124625167	124625168
chr3	124625183	124625184
chr3	124625228	124625229
chr3	124625252	124625253
chr3	124625255	124625256
chr3	124625282	124625283
chr3	124625329	124625330
chr3	124625875	124625876
chr3	124626002	124626003
chr3	124626244	124626245
chr3	124626476	124626477
chr3	124626586	124626587
chr3	124626715	124626716
chr3	124626727	124626728
chr3	124626779	124626780
chr3	124626929	124626930
chr3	124626997	124626998
chr3	124627033	124627034
chr3	124627081	124627082
chr3	124627097	124627098
chr3	124627173	124627174
chr3	124627412	124627413
chr3	124627465	124627466
chr3	124627466	124627467
chr3	124627483	124627484
chr3	124627491	124627492
chr3	124627516	124627517
chr3	124627593	124627594
chr3	124627607	124627608
chr3	124627623	124627624
chr3	124627631	124627632
chr3	124627639	124627640
chr3	124627696	124627697
chr3	124627720	124627721
chr3	124627836	124627837
chr3	124627852	124627853
chr3	124627912	124627913
chr3	124628142	124628143
chr3	124628202	124628203
chr3	124628567	124628568
chr3	124628725	124628726
chr3	124628871	124628872
chr3	124629027	124629028
chr3	124629091	124629092
chr3	124629209	124629210
chr3	124629298	124629299
chr3	124629465	124629466
chr3	124629508	124629509
chr3	124629543	124629544
chr3	124629593	124629594
chr3	124629638	124629639
chr3	124629658	124629659
chr3	124629670	124629671
chr3	124629708	124629709
chr3	124629750	124629751
chr3	124629858	124629859
chr3	124629861	124629862
chr3	124629923	124629924
chr3	124629925	124629926
chr3	124629929	124629930
chr3	124629932	124629933
chr3	124630079	124630080
chr3	124630237	124630238
chr3	124630318	124630319
chr3	124630327	124630328
chr3	124630337	124630338
chr3	124630351	124630352
chr3	124630361	124630362
chr3	124630549	124630550
chr3	124630652	124630653
chr3	124630715	124630716
chr3	124630739	124630740
chr3	124630760	124630761
chr3	124630876	124630877
chr3	124630878	124630879
chr3	124630936	124630937
chr3	124630946	124630947
chr3	124630989	124630990
chr3	124631136	124631137
chr3	124631186	124631187
chr3	124631217	124631218
chr3	124631238	124631239
chr3	124631247	124631248
chr3	124631248	124631249
chr3	124631257	124631258
chr3	124631260	124631261
chr3	124631268	124631269
chr3	124631269	124631270
chr3	124631286	124631287
chr3	124631316	124631317
chr3	124631506	124631507
chr3	124631564	124631565
chr3	124631575	124631576
chr3	124631630	124631631
chr3	124631773	124631774
chr3	124631778	124631779
chr3	124631866	124631867
chr3	124631872	124631873
chr3	124631918	124631919
chr3	124631978	124631979
chr3	124632064	124632065
chr3	124632065	124632066
chr3	124632099	124632100
chr3	124632144	124632145
chr3	124632180	124632181
chr3	124632200	124632201
chr3	124632391	124632392
chr3	124632474	124632475
chr3	124632589	124632590
chr3	124632598	124632599
chr3	124632605	124632606
chr3	124632617	124632618
chr3	124632684	124632685
chr3	124632694	124632695
chr3	124632706	124632707
chr3	124632730	124632731
chr3	124632731	124632732
chr3	124632754	124632755
chr3	124632764	124632765
chr3	124632783	124632784
chr3	124632793	124632794
chr3	124632799	124632800
chr3	124632818	124632819
chr3	124632821	124632822
chr3	124632834	124632835
chr3	124632859	124632860
chr3	124632865	124632866
chr3	124632887	124632888
chr3	124632910	124632911
chr3	124632911	124632912
chr3	124632931	124632932
chr3	124632937	124632938
chr3	124632949	124632950
chr3	124633032	124633033
chr3	124633135	124633136
chr3	124633166	124633167
chr3	124633209	124633210
chr3	124633218	124633219
chr3	124633342	124633343
chr3	124633426	124633427
chr3	124633489	124633490
chr3	124633551	124633552
chr3	124633587	124633588
chr3	124633609	124633610
chr3	124633623	124633624
chr3	124633638	124633639
chr3	124633649	124633650
chr3	124633666	124633667
chr3	124633696	124633697
chr3	124633724	124633725
chr3	124633774	124633775
chr3	124633833	124633834
chr3	124633841	124633842
chr3	124633868	124633869
chr3	124633965	124633966
chr3	124633997	124633998
chr3	124634009	124634010
chr3	124634133	124634134
chr3	124634159	124634160
chr3	124634419	124634420
chr3	124634490	124634491
chr3	124634739	124634740
chr3	124634794	124634795
chr3	124634802	124634803
chr3	124634868	124634869
chr3	124634937	124634938
chr3	124635113	124635114
chr3	124635264	124635265
chr3	124635283	124635284
chr3	124635308	124635309
chr3	124635325	124635326
chr3	124635352	124635353
chr3	124635809	124635810
chr3	124635812	124635813
chr3	124635842	124635843
chr3	124635845	124635846
chr3	124635929	124635930
chr3	124636042	124636043
chr3	124636109	124636110
chr3	124636125	124636126
chr3	124636179	124636180
chr3	124636465	124636466
chr3	124636720	124636721
chr3	124636735	124636736
chr3	124637044	124637045
chr3	124637138	124637139
chr3	124637264	124637265
chr3	124637347	124637348
chr3	124637604	124637605
chr3	124637616	124637617
chr3	124637727	124637728
chr3	124638017	124638018
chr3	124638224	124638225
chr3	124638402	124638403
chr3	124638544	124638545
chr3	124638593	124638594
chr3	124638753	124638754
chr3	124638852	124638853
chr3	124639389	124639390
chr3	124639397	124639398
chr3	124639486	124639487
chr3	124639523	124639524
chr3	124639524	124639525
chr3	124639531	124639532
chr3	124640043	124640044
chr3	124640158	124640159
chr3	124640172	124640173
chr3	124640296	124640297
chr3	124640345	124640346
chr3	124640352	124640353
chr3	124640492	124640493
chr3	124640557	124640558
chr3	124640778	124640779
chr3	124640877	124640878
chr3	124640977	124640978
chr3	124641204	124641205
chr3	124641363	124641364
chr3	124641420	124641421
chr3	124641588	124641589
chr3	124641678	124641679
chr3	124641688	124641689
chr3	124641695	124641696
chr3	124641737	124641738
chr3	124641752	124641753
chr3	124641753	124641754
chr3	124641934	124641935
chr3	124641967	124641968
chr3	124642005	124642006
chr3	124642325	124642326
chr3	124642354	124642355
chr3	124642525	124642526
chr3	124642600	124642601
chr3	124642749	124642750
chr3	124642986	124642987
chr3	124643014	124643015
chr3	124643022	124643023
chr3	124643062	124643063
chr3	124643253	124643254
chr3	124643319	124643320
chr3	124643449	124643450
chr3	124643456	124643457
chr3	124643494	124643495
chr3	124643569	124643570
chr3	124643730	124643731
chr3	124643738	124643739
chr3	124643739	124643740
chr3	124644060	124644061
chr3	124644114	124644115
chr3	124644129	124644130
chr3	124644130	124644131
chr3	124644160	124644161
chr3	124644212	124644213
chr3	124644215	124644216
chr3	124644216	124644217
chr3	124644219	124644220
chr3	124644258	124644259
chr3	124644267	124644268
chr3	124644487	124644488
chr3	124644488	124644489
chr3	124644495	124644496
chr3	124644525	124644526
chr3	124644741	124644742
chr3	124644874	124644875
chr3	124644916	124644917
chr3	124644927	124644928
chr3	124645050	124645051
chr3	124645110	124645111
chr3	124645200	124645201
chr3	124645263	124645264
chr3	124645315	124645316
chr3	124645347	124645348
chr3	124645430	124645431
chr3	124645624	124645625
chr3	124645796	124645797
chr3	124645876	124645877
chr3	124646338	124646339
chr3	124646946	124646947
chr3	124647385	124647386
chr3	124647420	124647421
chr3	124647456	124647457
chr3	124647702	124647703
chr3	124647869	124647870
chr3	124647877	124647878
chr3	124647888	124647889
chr3	124647894	124647895
chr3	124647901	124647902
chr3	124647930	124647931
chr3	124648086	124648087
chr3	124648209	124648210
chr3	124648431	124648432
chr3	124648446	124648447
chr3	124648577	124648578
chr3	124648582	124648583
chr3	124648888	124648889
chr3	124649061	124649062
chr3	124649072	124649073
chr3	124649082	124649083
chr3	124649153	124649154
chr3	124649173	124649174
chr3	124649251	124649252
chr3	124649256	124649257
chr3	124649271	124649272
chr3	124649283	124649284
chr3	124649302	124649303
chr3	124649361	124649362
chr3	124649476	124649477
chr3	124649497	124649498
chr3	124649535	124649536
chr3	124649615	124649616
chr3	124649704	124649705
chr3	124649724	124649725
chr3	124649727	124649728
chr3	124649744	124649745
chr3	124649923	124649924
chr3	124649950	124649951
chr3	124649967	124649968
chr3	124650038	124650039
chr3	124650060	124650061
chr3	124650082	124650083
chr3	124650089	124650090
chr3	124650110	124650111
chr3	124650165	124650166
chr3	124650263	124650264
chr3	124650271	124650272
chr3	124650532	124650533
chr3	124650576	124650577
chr3	124650673	124650674
chr3	124650725	124650726
chr3	124650735	124650736
chr3	124650929	124650930
chr3	124651060	124651061
chr3	124651082	124651083
chr3	124651225	124651226
chr3	124651595	124651596
chr3	124651651	124651652
chr3	124651725	124651726
chr3	124651786	124651787
chr3	124651915	124651916
chr3	124651919	124651920
chr3	124651920	124651921
chr3	124651921	124651922
chr3	124651927	124651928
chr3	124652162	124652163
chr3	124652343	124652344
chr3	124652426	124652427
chr3	124652466	124652467
chr3	124652576	124652577
chr3	124652655	124652656
chr3	124652712	124652713
chr3	124652717	124652718
chr3	124652985	124652986
chr3	124653391	124653392
chr3	124653441	124653442
chr3	124653924	124653925
chr3	124654097	124654098
chr3	124654418	124654419
chr3	124654558	124654559
chr3	124654895	124654896
chr3	124655486	124655487
chr3	124655512	124655513
chr3	124655620	124655621
chr3	124655759	124655760
chr3	124656006	124656007
chr3	124656334	124656335
chr3	124656422	124656423
chr3	124656566	124656567
chr3	124656568	124656569
chr3	124656591	124656592
chr3	124656592	124656593
chr3	124656597	124656598
chr3	124656612	124656613
chr3	124656676	124656677
chr3	124656697	124656698
chr3	124656720	124656721
chr3	124656749	124656750
chr3	124656755	124656756
chr3	124656765	124656766
chr3	124656870	124656871
chr3	124656890	124656891
chr3	124656915	124656916
chr3	124656918	124656919
chr3	124656957	124656958
chr3	124656970	124656971
chr3	124656990	124656991
chr3	124657009	124657010
chr3	124657146	124657147
chr3	124657221	124657222
chr3	124657317	124657318
chr3	124657512	124657513
chr3	124657580	124657581
chr3	124657588	124657589
chr3	124657793	124657794
chr3	124657857	124657858
chr3	124657871	124657872
chr3	124657983	124657984
chr3	124658044	124658045
chr3	124658274	124658275
chr3	124658294	124658295
chr3	124658904	124658905
chr3	124659385	124659386
chr3	124659453	124659454
chr3	124659468	124659469
chr3	124659629	124659630
chr3	124659689	124659690
chr3	124659727	124659728
chr3	124659821	124659822
chr3	124659930	124659931
chr3	124659960	124659961
chr3	124659961	124659962
chr3	124660023	124660024
chr3	124660181	124660182
chr3	124660288	124660289
chr3	124660553	124660554
chr3	124660699	124660700
chr3	124660822	124660823
chr3	124660913	124660914
chr3	124660928	124660929
chr3	124661098	124661099
chr3	124661123	124661124
chr3	124661159	124661160
chr3	124661209	124661210
chr3	124661452	124661453
chr3	124661465	124661466
chr3	124661541	124661542
chr3	124661927	124661928
chr3	124661974	124661975
chr3	124662002	124662003
chr3	124662181	124662182
chr3	124662228	124662229
chr3	124662371	124662372
chr3	124662397	124662398
chr3	124662415	124662416
chr3	124662420	124662421
chr3	124662544	124662545
chr3	124662552	124662553
chr3	124662606	124662607
chr3	124662656	124662657
chr3	124662765	124662766
chr3	124662899	124662900
chr3	124662936	124662937
chr3	124663043	124663044
chr3	124663048	124663049
chr3	124663083	124663084
chr3	124663302	124663303
chr3	124663466	124663467
chr3	124663590	124663591
chr3	124663639	124663640
chr3	124663655	124663656
chr3	124663690	124663691
chr3	124663733	124663734
chr3	124663804	124663805
chr3	124663828	124663829
chr3	124663860	124663861
chr3	124663893	124663894
chr3	124663973	124663974
chr3	124663998	124663999
chr3	124664070	124664071
chr3	124664082	124664083
chr3	124664094	124664095
chr3	124664127	124664128
chr3	124664140	124664141
chr3	124664217	124664218
chr3	124664230	124664231
chr3	124664268	124664269
chr3	124664324	124664325
chr3	124664343	124664344
chr3	124664361	124664362
chr3	124664374	124664375
chr3	124664397	124664398
chr3	124664478	124664479
chr3	124664515	124664516
chr3	124664530	124664531
chr3	124664531	124664532
chr3	124664536	124664537
chr3	124664551	124664552
chr3	124664592	124664593
chr3	124664624	124664625
chr3	124664627	124664628
chr3	124664673	124664674
chr3	124665113	124665114
chr3	124665225	124665226
chr3	124665236	124665237
chr3	124665276	124665277
chr3	124665360	124665361
chr3	124665401	124665402
chr3	124665407	124665408
chr3	124665788	124665789
chr3	124665826	124665827
chr3	124665828	124665829
chr3	124665847	124665848
chr3	124665855	124665856
chr3	124665919	124665920
chr3	124665954	124665955
chr3	124665956	124665957
chr3	124666096	124666097
chr3	124666145	124666146
chr3	124666237	124666238
chr3	124666246	124666247
chr3	124666286	124666287
chr3	124666356	124666357
chr3	124666397	124666398
chr3	124666463	124666464
chr3	124666503	124666504
chr3	124666540	124666541
chr3	124666547	124666548
chr3	124666669	124666670
chr3	124666696	124666697
chr3	124666720	124666721
chr3	124666836	124666837
chr3	124666877	124666878
chr3	124666912	124666913
chr3	124666935	124666936
chr3	124666964	124666965
chr3	124667089	124667090
chr3	124667097	124667098
chr3	124667108	124667109
chr3	124667137	124667138
chr3	124667144	124667145
chr3	124667145	124667146
chr3	124667146	124667147
chr3	124667151	124667152
chr3	124667159	124667160
chr3	124667187	124667188
chr3	124667190	124667191
chr3	124667199	124667200
chr3	124667224	124667225
chr3	124667286	124667287
chr3	124667300	124667301
chr3	124667380	124667381
chr3	124667382	124667383
chr3	124667385	124667386
chr3	124667449	124667450
chr3	124667456	124667457
chr3	124667486	124667487
chr3	124667491	124667492
chr3	124667496	124667497
chr3	124667539	124667540
chr3	124667661	124667662
chr3	124667696	124667697
chr3	124667713	124667714
chr3	124667714	124667715
chr3	124667756	124667757
chr3	124667798	124667799
chr3	124667814	124667815
chr3	124667836	124667837
chr3	124667853	124667854
chr3	124667881	124667882
chr3	124668035	124668036
chr3	124668049	124668050
chr3	124668070	124668071
chr3	124668112	124668113
chr3	124668119	124668120
chr3	124668191	124668192
chr3	124668254	124668255
chr3	124668294	124668295
chr3	124668315	124668316
chr3	124668338	124668339
chr3	124668345	124668346
chr3	124668398	124668399
chr3	124668415	124668416
chr3	124668416	124668417
chr3	124668423	124668424
chr3	124668482	124668483
chr3	124668533	124668534
chr3	124668549	124668550
chr3	124668634	124668635
chr3	124668659	124668660
chr3	124668688	124668689
chr3	124668708	124668709
chr3	124668724	124668725
chr3	124668739	124668740
chr3	124668748	124668749
chr3	124668887	124668888
chr3	124668891	124668892
chr3	124668933	124668934
chr3	124668950	124668951
chr3	124668964	124668965
chr3	124668990	124668991
chr3	124668994	124668995
chr3	124669042	124669043
chr3	124669063	124669064
chr3	124669128	124669129
chr3	124669130	124669131
chr3	124669298	124669299
chr3	124669425	124669426
chr3	124669431	124669432
chr3	124669437	124669438
chr3	124669500	124669501
chr3	124669567	124669568
chr3	124669652	124669653
chr3	124669670	124669671
chr3	124669691	124669692
chr3	124669706	124669707
chr3	124669709	124669710
chr3	124669771	124669772
chr3	124669822	124669823
chr3	124669887	124669888
chr3	124669897	124669898
chr3	124669904	124669905
chr3	124669937	124669938
chr3	124670023	124670024
chr3	124670043	124670044
chr3	124670071	124670072
chr3	124670083	124670084
chr3	124670087	124670088
chr3	124670091	124670092
chr3	124670120	124670121
chr3	124670178	124670179
chr3	124670188	124670189
chr3	124670246	124670247
chr3	124670253	124670254
chr3	124670310	124670311
chr3	124670320	124670321
chr3	124670346	124670347
chr3	124670350	124670351
chr3	124670354	124670355
chr3	124670430	124670431
chr3	124670437	124670438
chr3	124670439	124670440
chr3	124670443	124670444
chr3	124670468	124670469
chr3	124670550	124670551
chr3	124670653	124670654
chr3	124670660	124670661
chr3	124670662	124670663
chr3	124670663	124670664
chr3	124670713	124670714
chr3	124670725	124670726
chr3	124670757	124670758
chr3	124670761	124670762
chr3	124670791	124670792
chr3	124670828	124670829
chr3	124670850	124670851
chr3	124671020	124671021
chr3	124671021	124671022
chr3	124671031	124671032
chr3	124671109	124671110
chr3	124671133	124671134
chr3	124671205	124671206
chr3	124671206	124671207
chr3	124671267	124671268
chr3	124671323	124671324
chr3	124671329	124671330
chr3	124671347	124671348
chr3	124671376	124671377
chr3	124671406	124671407
chr3	124671555	124671556
chr3	124671697	124671698
chr3	124671705	124671706
chr3	124671706	124671707
chr3	124671720	124671721
chr3	124671816	124671817
chr3	124671835	124671836
chr3	124671862	124671863
chr3	124671906	124671907
chr3	124671921	124671922
chr3	124671925	124671926
chr3	124672030	124672031
chr3	124672109	124672110
chr3	124672133	124672134
chr3	124672264	124672265
chr3	124672268	124672269
chr3	124672287	124672288
chr3	124672292	124672293
chr3	124672305	124672306
chr3	124672307	124672308
chr3	124672324	124672325
chr3	124672332	124672333
chr3	124672333	124672334
chr3	124672339	124672340
chr3	124672341	124672342
chr3	124672349	124672350
chr3	124672355	124672356
chr3	124672455	124672456
chr3	124672475	124672476
chr3	124672488	124672489
chr3	124672544	124672545
chr3	124672573	124672574
chr3	124672585	124672586
chr3	124672597	124672598
chr3	124672637	124672638
chr3	124672666	124672667
chr3	124672760	124672761
chr3	124672958	124672959
chr3	124673037	124673038
chr3	124673043	124673044
chr3	124673102	124673103
chr3	124673121	124673122
chr3	124673179	124673180
chr3	124673181	124673182
chr3	124673225	124673226
chr3	124673231	124673232
chr3	124673272	124673273
chr3	124673276	124673277
chr3	124673304	124673305
chr3	124673307	124673308
chr3	124673316	124673317
chr3	124673412	124673413
chr3	124673425	124673426
chr3	124673427	124673428
chr3	124673441	124673442
chr3	124673512	124673513
chr3	124673579	124673580
chr3	124673580	124673581
chr3	124673594	124673595
chr3	124673623	124673624
chr3	124673624	124673625
chr3	124673642	124673643
chr3	124673692	124673693
chr3	124673699	124673700
chr3	124673729	124673730
chr3	124673746	124673747
chr3	124673830	124673831
chr3	124673841	124673842
chr3	124673855	124673856
chr3	124673883	124673884
chr3	124673913	124673914
chr3	124673923	124673924
chr3	124673976	124673977
chr3	124673998	124673999
chr3	124674025	124674026
chr3	124674030	124674031
chr3	124674152	124674153
chr3	124674214	124674215
chr3	124674274	124674275
chr3	124674288	124674289
chr3	124674293	124674294
chr3	124674330	124674331
chr3	124674341	124674342
chr3	124674355	124674356
chr3	124674392	124674393
chr3	124674394	124674395
chr3	124674414	124674415
chr3	124674521	124674522
chr3	124674574	124674575
chr3	124674629	124674630
chr3	124674701	124674702
chr3	124674761	124674762
chr3	124674785	124674786
chr3	124674869	124674870
chr3	124674871	124674872
chr3	124674951	124674952
chr3	124674952	124674953
chr3	124674961	124674962
chr3	124675052	124675053
chr3	124675060	124675061
chr3	124675068	124675069
chr3	124675098	124675099
chr3	124675200	124675201
chr3	124675227	124675228
chr3	124675369	124675370
chr3	124675444	124675445
chr3	124675462	124675463
chr3	124675633	124675634
chr3	124675766	124675767
chr3	124675780	124675781
chr3	124675804	124675805
chr3	124675811	124675812
chr3	124676021	124676022
chr3	124676042	124676043
chr3	124676055	124676056
chr3	124676204	124676205
chr3	124676246	124676247
chr3	124676446	124676447
chr3	124676649	124676650
chr3	124676667	124676668
chr3	124676702	124676703
chr3	124676900	124676901
chr3	124676934	124676935
chr3	124676967	124676968
chr3	124676980	124676981
chr3	124677047	124677048
chr3	124677073	124677074
chr3	124677079	124677080
chr3	124677204	124677205
chr3	124677286	124677287
chr3	124677295	124677296
chr3	124677359	124677360
chr3	124677432	124677433
chr3	124677433	124677434
chr3	124677497	124677498
chr3	124677518	124677519
chr3	124677524	124677525
chr3	124677527	124677528
chr3	124677529	124677530
chr3	124677531	124677532
chr3	124677550	124677551
chr3	124677660	124677661
chr3	124677674	124677675
chr3	124677732	124677733
chr3	124677733	124677734
chr3	124677752	124677753
chr3	124677765	124677766
chr3	124677774	124677775
chr3	124677826	124677827
chr3	124677854	124677855
chr3	124677888	124677889
chr3	124677923	124677924
chr3	124677985	124677986
chr3	124678087	124678088
chr3	124678122	124678123
chr3	124678131	124678132
chr3	124681303	124681304
chr3	124681357	124681358
chr3	124681385	124681386
chr3	124681539	124681540
chr3	124681610	124681611
chr3	124681773	124681774
chr3	124681825	124681826
chr3	124681875	124681876
chr3	124681883	124681884
chr3	124681944	124681945
chr3	124681967	124681968
chr3	124681969	124681970
chr3	124682016	124682017
chr3	124682021	124682022
chr3	124682027	124682028
chr3	124682028	124682029
chr3	124682057	124682058
chr3	124682082	124682083
chr3	124682138	124682139
chr3	124682192	124682193
chr3	124682360	124682361
chr3	124682385	124682386
chr3	124682433	124682434
chr3	124682499	124682500
chr3	124682558	124682559
chr3	124682636	124682637
chr3	124682676	124682677
chr3	124682700	124682701
chr3	124682786	124682787
chr3	124682826	124682827
chr3	124682860	124682861
chr3	124682924	124682925
chr3	124682958	124682959
chr3	124683049	124683050
chr3	124683066	124683067
chr3	124683087	124683088
chr3	124683098	124683099
chr3	124683102	124683103
chr3	124683109	124683110
chr3	124683191	124683192
chr3	124683195	124683196
chr3	124683212	124683213
chr3	124683216	124683217
chr3	124683220	124683221
chr3	124683246	124683247
chr3	124683265	124683266
chr3	124683377	124683378
chr3	124683423	124683424
chr3	124683461	124683462
chr3	124683525	124683526
chr3	124683544	124683545
chr3	124683624	124683625
chr3	124683625	124683626
chr3	124683646	124683647
chr3	124683654	124683655
chr3	124683695	124683696
chr3	124683706	124683707
chr3	124683784	124683785
chr3	124683806	124683807
chr3	124684006	124684007
chr3	124684036	124684037
chr3	124684072	124684073
chr3	124684129	124684130
chr3	124684152	124684153
chr3	124684165	124684166
chr3	124684172	124684173
chr3	124684199	124684200
chr3	124684273	124684274
chr3	124684341	124684342
chr3	124684379	124684380
chr3	124684391	124684392
chr3	124684394	124684395
chr3	124684988	124684989
chr3	124685021	124685022
chr3	124685023	124685024
chr3	124685316	124685317
chr3	124685386	124685387
chr3	124685414	124685415
chr3	124685877	124685878
chr3	124685940	124685941
chr3	124685978	124685979
chr3	124686175	124686176
chr3	124686454	124686455
chr3	124686508	124686509
chr3	124686843	124686844
chr3	124686987	124686988
chr3	124687008	124687009
chr3	124687160	124687161
chr3	124687195	124687196
chr3	124687197	124687198
chr3	124687292	124687293
chr3	124687464	124687465
chr3	124687532	124687533
chr3	124687718	124687719
chr3	124687930	124687931
chr3	124687970	124687971
chr3	124688256	124688257
chr3	124688517	124688518
chr3	124688546	124688547
chr3	124688563	124688564
chr3	124688575	124688576
chr3	124688586	124688587
chr3	124688628	124688629
chr3	124688669	124688670
chr3	124688711	124688712
chr3	124688778	124688779
chr3	124688786	124688787
chr3	124688798	124688799
chr3	124688799	124688800
chr3	124688803	124688804
chr3	124688804	124688805
chr3	124688870	124688871
chr3	124688907	124688908
chr3	124688961	124688962
chr3	124688984	124688985
chr3	124689177	124689178
chr3	124689269	124689270
chr3	124689312	124689313
chr3	124689332	124689333
chr3	124689410	124689411
chr3	124689504	124689505
chr3	124689505	124689506
chr3	124689517	124689518
chr3	124689727	124689728
chr3	124689751	124689752
chr3	124689810	124689811
chr3	124689821	124689822
chr3	124689863	124689864
chr3	124689889	124689890
chr3	124689893	124689894
chr3	124689928	124689929
chr3	124689961	124689962
chr3	124690052	124690053
chr3	124690059	124690060
chr3	124690118	124690119
chr3	124690139	124690140
chr3	124690145	124690146
chr3	124690295	124690296
chr3	124690296	124690297
chr3	124690366	124690367
chr3	124690378	124690379
chr3	124690388	124690389
chr3	124690423	124690424
chr3	124690427	124690428
chr3	124690452	124690453
chr3	124690469	124690470
chr3	124690488	124690489
chr3	124690489	124690490
chr3	124690490	124690491
chr3	124690554	124690555
chr3	124690565	124690566
chr3	124690696	124690697
chr3	124690753	124690754
chr3	124690795	124690796
chr3	124690820	124690821
chr3	124690956	124690957
chr3	124691128	124691129
chr3	124691144	124691145
chr3	124691236	124691237
chr3	124691238	124691239
chr3	124691567	124691568
chr3	124691770	124691771
chr3	124691985	124691986
chr3	124691986	124691987
chr3	124692050	124692051
chr3	124692546	124692547
chr3	124692665	124692666
chr3	124692683	124692684
chr3	124692797	124692798
chr3	124692997	124692998
chr3	124693112	124693113
chr3	124693119	124693120
chr3	124693187	124693188
chr3	124693293	124693294
chr3	124693337	124693338
chr3	124693476	124693477
chr3	124694008	124694009
chr3	124694011	124694012
chr3	124694039	124694040
chr3	124694882	124694883
chr3	124695004	124695005
chr3	124695335	124695336
chr3	124695504	124695505
chr3	124695551	124695552
chr3	124695586	124695587
chr3	124695664	124695665
chr3	124695666	124695667
chr3	124695670	124695671
chr3	124695935	124695936
chr3	124696192	124696193
chr3	124696388	124696389
chr3	124696393	124696394
chr3	124696423	124696424
chr3	124696851	124696852
chr3	124696881	124696882
chr3	124697024	124697025
chr3	124697208	124697209
chr3	124697234	124697235
chr3	124697281	124697282
chr3	124697287	124697288
chr3	124697294	124697295
chr3	124697329	124697330
chr3	124697408	124697409
chr3	124697599	124697600
chr3	124698516	124698517
chr3	124698963	124698964
chr3	124699007	124699008
chr3	124699213	124699214
chr3	124699255	124699256
chr3	124699309	124699310
chr3	124699314	124699315
chr3	124699448	124699449
chr3	124699485	124699486
chr3	124699486	124699487
chr3	124699593	124699594
chr3	124699596	124699597
chr3	124699625	124699626
chr3	124699662	124699663
chr3	124699798	124699799
chr3	124700754	124700755
chr3	124701034	124701035
chr3	124701053	124701054
chr3	124701068	124701069
chr3	124701069	124701070
chr3	124701179	124701180
chr3	124701290	124701291
chr3	124701326	124701327
chr3	124701368	124701369
chr3	124701652	124701653
chr3	124701750	124701751
chr3	124701976	124701977
chr3	124702395	124702396
chr3	124702905	124702906
chr3	124702956	124702957
chr3	124702993	124702994
chr3	124703056	124703057
chr3	124703061	124703062
chr3	124703062	124703063
chr3	124703064	124703065
chr3	124703159	124703160
chr3	124703173	124703174
chr3	124703185	124703186
chr3	124703254	124703255
chr3	124703255	124703256
chr3	124703349	124703350
chr3	124703352	124703353
chr3	124703404	124703405
chr3	124703412	124703413
chr3	124703461	124703462
chr3	124703464	124703465
chr3	124703480	124703481
chr3	124703557	124703558
chr3	124703662	124703663
chr3	124703665	124703666
chr3	124703677	124703678
chr3	124703708	124703709
chr3	124703727	124703728
chr3	124703819	124703820
chr3	124703834	124703835
chr3	124703842	124703843
chr3	124703853	124703854
chr3	124703882	124703883
chr3	124703962	124703963
chr3	124703964	124703965
chr3	124703982	124703983
chr3	124703986	124703987
chr3	124704027	124704028
chr3	124704034	124704035
chr3	124704060	124704061
chr3	124704075	124704076
chr3	124704103	124704104
chr3	124704121	124704122
chr3	124704163	124704164
chr3	124704310	124704311
chr3	124704344	124704345
chr3	124704356	124704357
chr3	124704431	124704432
chr3	124704440	124704441
chr3	124704497	124704498
chr3	124704535	124704536
chr3	124704554	124704555
chr3	124704569	124704570
chr3	124704687	124704688
chr3	124704749	124704750
chr3	124704840	124704841
chr3	124704878	124704879
chr3	124704889	124704890
chr3	124704957	124704958
chr3	124704992	124704993
chr3	124704997	124704998
chr3	124705099	124705100
chr3	124705121	124705122
chr3	124705122	124705123
chr3	124705217	124705218
chr3	124705223	124705224
chr3	124705251	124705252
chr3	124705263	124705264
chr3	124705274	124705275
chr3	124705276	124705277
chr3	124705319	124705320
chr3	124705337	124705338
chr3	124705340	124705341
chr3	124705355	124705356
chr3	124705444	124705445
chr3	124705465	124705466
chr3	124705487	124705488
chr3	124705494	124705495
chr3	124705539	124705540
chr3	124705586	124705587
chr3	124705662	124705663
chr3	124705664	124705665
chr3	124705718	124705719
chr3	124705745	124705746
chr3	124705798	124705799
chr3	124705805	124705806
chr3	124705824	124705825
chr3	124705828	124705829
chr3	124705866	124705867
chr3	124705918	124705919
chr3	124705940	124705941
chr3	124705984	124705985
chr3	124705999	124706000
chr3	124706013	124706014
chr3	124706024	124706025
chr3	124706041	124706042
chr3	124706072	124706073
chr3	124706120	124706121
chr3	124706170	124706171
chr3	124706246	124706247
chr3	124706602	124706603
chr3	124706745	124706746
chr3	124706977	124706978
chr3	124707124	124707125
chr3	124707190	124707191
chr3	124707203	124707204
chr3	124707235	124707236
chr3	124707241	124707242
chr3	124707261	124707262
chr3	124707262	124707263
chr3	124707270	124707271
chr3	124707348	124707349
chr3	124707538	124707539
chr3	124707549	124707550
chr3	124707577	124707578
chr3	124707578	124707579
chr3	124707628	124707629
chr3	124707676	124707677
chr3	124707695	124707696
chr3	124707806	124707807
chr3	124707926	124707927
chr3	124708314	124708315
chr3	124708375	124708376
chr3	124708520	124708521
chr3	124708670	124708671
chr3	124708675	124708676
chr3	124708699	124708700
chr3	124708733	124708734
chr3	124708780	124708781
chr3	124708872	124708873
chr3	124708945	124708946
chr3	124709063	124709064
chr3	124709156	124709157
chr3	124709229	124709230
chr3	124709267	124709268
chr3	124709301	124709302
chr3	124709741	124709742
chr3	124709857	124709858
chr3	124710080	124710081
chr3	124710122	124710123
chr3	124710180	124710181
chr3	124710258	124710259
chr3	124710540	124710541
chr3	124710592	124710593
chr3	124710684	124710685
chr3	124710850	124710851
chr3	124710964	124710965
chr3	124711084	124711085
chr3	124711117	124711118
chr3	124711265	124711266
chr3	124711526	124711527
chr3	124711748	124711749
chr3	124711915	124711916
chr3	124711927	124711928
chr3	124712240	124712241
chr3	124712257	124712258
chr3	124712433	124712434
chr3	124712436	124712437
chr3	124712517	124712518
chr3	124712633	124712634
chr3	124712798	124712799
chr3	124712874	124712875
chr3	124712928	124712929
chr3	124712944	124712945
chr3	124712956	124712957
chr3	124712961	124712962
chr3	124713091	124713092
chr3	124713168	124713169
chr3	124713238	124713239
chr3	124713247	124713248
chr3	124713264	124713265
chr3	124713511	124713512
chr3	124713512	124713513
chr3	124713530	124713531
chr3	124713555	124713556
chr3	124713643	124713644
chr3	124713692	124713693
chr3	124713698	124713699
chr3	124713706	124713707
chr3	124713742	124713743
chr3	124713743	124713744
chr3	124713766	124713767
chr3	124713767	124713768
chr3	124713777	124713778
chr3	124713831	124713832
chr3	124713832	124713833
chr3	124713918	124713919
chr3	124713996	124713997
chr3	124714053	124714054
chr3	124714133	124714134
chr3	124714276	124714277
chr3	124714359	124714360
chr3	124714589	124714590
chr3	124714636	124714637
chr3	124714790	124714791
chr3	124714916	124714917
chr3	124714975	124714976
chr3	124715040	124715041
chr3	124715123	124715124
chr3	124715211	124715212
chr3	124715273	124715274
chr3	124715389	124715390
chr3	124715402	124715403
chr3	124715408	124715409
chr3	124715429	124715430
chr3	124715459	124715460
chr3	124715473	124715474
chr3	124715512	124715513
chr3	124715560	124715561
chr3	124715673	124715674
chr3	124716070	124716071
chr3	124716094	124716095
chr3	124716190	124716191
chr3	124716226	124716227
chr3	124716247	124716248
chr3	124716283	124716284
chr3	124716401	124716402
chr3	124716551	124716552
chr3	124716571	124716572
chr3	124716619	124716620
chr3	124716645	124716646
chr3	124716678	124716679
chr3	124716700	124716701
chr3	124716707	124716708
chr3	124716754	124716755
chr3	124716778	124716779
chr3	124716828	124716829
chr3	124716889	124716890
chr3	124716912	124716913
chr3	124716939	124716940
chr3	124716946	124716947
chr3	124716961	124716962
chr3	124716998	124716999
chr3	124717027	124717028
chr3	124717094	124717095
chr3	124717107	124717108
chr3	124717120	124717121
chr3	124717125	124717126
chr3	124717148	124717149
chr3	124717151	124717152
chr3	124717240	124717241
chr3	124717250	124717251
chr3	124717260	124717261
chr3	124717321	124717322
chr3	124717333	124717334
chr3	124718474	124718475
chr3	124718614	124718615
chr3	124718711	124718712
chr3	124718865	124718866
chr3	124718867	124718868
chr3	124718952	124718953
chr3	124718998	124718999
chr3	124719022	124719023
chr3	124719023	124719024
chr3	124719083	124719084
chr3	124719084	124719085
chr3	124719107	124719108
chr3	124719113	124719114
chr3	124719118	124719119
chr3	124719270	124719271
chr3	124719288	124719289
chr3	124719701	124719702
chr3	124719736	124719737
chr3	124719787	124719788
chr3	124719792	124719793
chr3	124719822	124719823
chr3	124719891	124719892
chr3	124720022	124720023
chr3	124720126	124720127
chr3	124720254	124720255
chr3	124721437	124721438
chr3	124721523	124721524
chr3	124721567	124721568
chr3	124722162	124722163
chr3	124722228	124722229
chr3	124722229	124722230
chr3	124722263	124722264
chr3	124722277	124722278
chr3	124722297	124722298
chr3	124722361	124722362
chr3	124722723	124722724
chr3	124722740	124722741
chr3	124722804	124722805
chr3	124722948	124722949
chr3	124722955	124722956
chr3	124722981	124722982
chr3	124722987	124722988
chr3	124722991	124722992
chr3	124722992	124722993
chr3	124723115	124723116
chr3	124723128	124723129
chr3	124723162	124723163
chr3	124723201	124723202
chr3	124723228	124723229
chr3	124723242	124723243
chr3	124723249	124723250
chr3	124723256	124723257
chr3	124723263	124723264
chr3	124723347	124723348
chr3	124724616	124724617
chr3	124724644	124724645
chr3	124724651	124724652
chr3	124724661	124724662
chr3	124724709	124724710
chr3	124724739	124724740
chr3	124724933	124724934
chr3	124724947	124724948
chr3	124724981	124724982
chr3	124724986	124724987
chr3	124724991	124724992
chr3	124725031	124725032
chr3	124725096	124725097
chr3	124725135	124725136
chr3	124725173	124725174
chr3	124725271	124725272
chr3	124725330	124725331
chr3	124725354	124725355
chr3	124725460	124725461
chr3	124725843	124725844
chr3	124725867	124725868
chr3	124725875	124725876
chr3	124726005	124726006
chr3	124726121	124726122
chr3	124726269	124726270
chr3	124726310	124726311
chr3	124726320	124726321
chr3	124726403	124726404
chr3	124726485	124726486
chr3	124726487	124726488
chr3	124726582	124726583
chr3	124726633	124726634
chr3	124726814	124726815
chr3	124727131	124727132
chr3	124727325	124727326
chr3	124727485	124727486
chr3	124727712	124727713
chr3	124727727	124727728
chr3	124727797	124727798
chr3	124727852	124727853
chr3	124727916	124727917
chr3	124727935	124727936
chr3	124727946	124727947
chr3	124728057	124728058
chr3	124728061	124728062
chr3	124728076	124728077
chr3	124728112	124728113
chr3	124728205	124728206
chr3	124728335	124728336
chr3	124728447	124728448
chr3	124728566	124728567
chr3	124728600	124728601
chr3	124728746	124728747
chr3	124728751	124728752
chr3	124728765	124728766
chr3	124728898	124728899
chr3	124728952	124728953
chr3	124728964	124728965
chr3	124729314	124729315
chr3	124729579	124729580
chr3	124729588	124729589
chr3	124729616	124729617
chr3	124729621	124729622
chr3	124729631	124729632
chr3	124729632	124729633
chr3	124729823	124729824
chr3	124729932	124729933
chr3	124729986	124729987
chr3	124729989	124729990
chr3	124730364	124730365
chr3	124730589	124730590
chr3	124730685	124730686
chr3	124730830	124730831
chr3	124731206	124731207
chr3	124731248	124731249
chr3	124731290	124731291
chr3	124731926	124731927
chr3	124732111	124732112
chr3	124732132	124732133
chr3	124732144	124732145
chr3	124732258	124732259
chr3	124732344	124732345
chr3	124732423	124732424
chr3	124732442	124732443
chr3	124732448	124732449
chr3	124732463	124732464
chr3	124732469	124732470
chr3	124732754	124732755
chr3	124732846	124732847
chr3	124732866	124732867
chr3	124732923	124732924
chr3	124732936	124732937
chr3	124732948	124732949
chr3	124733094	124733095
chr3	124733102	124733103
chr3	124733123	124733124
chr3	124733172	124733173
chr3	124733202	124733203
chr3	124733261	124733262
chr3	124733281	124733282
chr3	124733337	124733338
chr3	124733437	124733438
chr3	124733450	124733451
chr3	124733577	124733578
chr3	124733957	124733958
chr3	124733965	124733966
chr3	124734421	124734422
chr3	124734432	124734433
chr3	124734494	124734495
chr3	124734498	124734499
chr3	124734499	124734500
chr3	124734502	124734503
chr3	124734539	124734540
chr3	124734647	124734648
chr3	124734659	124734660
chr3	124734704	124734705
chr3	124734705	124734706
chr3	124734771	124734772
chr3	124734820	124734821
chr3	124734838	124734839
chr3	124734856	124734857
chr3	124734867	124734868
chr3	124735129	124735130
chr3	124735466	124735467
chr3	124735512	124735513
chr3	124735780	124735781
chr3	124735905	124735906
chr3	124736180	124736181
chr3	124736182	124736183
chr3	124736204	124736205
chr3	124736316	124736317
chr3	124736443	124736444
chr3	124736657	124736658
chr3	124736734	124736735
chr3	124737171	124737172
chr3	124737241	124737242
chr3	124737369	124737370
chr3	124737381	124737382
chr3	124737925	124737926
chr3	124738184	124738185
chr3	124738212	124738213
chr3	124738456	124738457
chr3	124738609	124738610
chr3	124738859	124738860
chr3	124739057	124739058
chr3	124739207	124739208
chr3	124739354	124739355
chr3	124739883	124739884
chr3	124739889	124739890
chr3	124739893	124739894
chr3	124739952	124739953
chr3	124740026	124740027
chr3	124740148	124740149
chr3	124741269	124741270
chr3	124741849	124741850
chr3	124741885	124741886
chr3	124741887	124741888
chr3	124742229	124742230
chr3	124742342	124742343
chr3	124742444	124742445
chr3	124742463	124742464
chr3	124742484	124742485
chr3	124742486	124742487
chr3	124742556	124742557
chr3	124742609	124742610
chr3	124742671	124742672
chr3	124742740	124742741
chr3	124742744	124742745
chr3	124742913	124742914
chr3	124742962	124742963
chr3	124742986	124742987
chr3	124743002	124743003
chr3	124743005	124743006
chr3	124743139	124743140
chr3	124743142	124743143
chr3	124743153	124743154
chr3	124743202	124743203
chr3	124743258	124743259
chr3	124743289	124743290
chr3	124743303	124743304
chr3	124743449	124743450
chr3	124743465	124743466
chr3	124743473	124743474
chr3	124743488	124743489
chr3	124743508	124743509
chr3	124743516	124743517
chr3	124743547	124743548
chr3	124743550	124743551
chr3	124743565	124743566
chr3	124743566	124743567
chr3	124743569	124743570
chr3	124743571	124743572
chr3	124743655	124743656
chr3	124743671	124743672
chr3	124743743	124743744
chr3	124743809	124743810
chr3	124743891	124743892
chr3	124743976	124743977
chr3	124744227	124744228
chr3	124744374	124744375
chr3	124744567	124744568
chr3	124744587	124744588
chr3	124744612	124744613
chr3	124744618	124744619
chr3	124744632	124744633
chr3	124744660	124744661
chr3	124744744	124744745
chr3	124744905	124744906
chr3	124744918	124744919
chr3	124744926	124744927
chr3	124744928	124744929
chr3	124745182	124745183
chr3	124745186	124745187
chr3	124745317	124745318
chr3	124745415	124745416
chr3	124745441	124745442
chr3	124745480	124745481
chr3	124745504	124745505
chr3	124745538	124745539
chr3	124745580	124745581
chr3	124745800	124745801
chr3	124745886	124745887
chr3	124745937	124745938
chr3	124745957	124745958
chr3	124746014	124746015
chr3	124746044	124746045
chr3	124746070	124746071
chr3	124746179	124746180
chr3	124746187	124746188
chr3	124746207	124746208
chr3	124746213	124746214
chr3	124746222	124746223
chr3	124746230	124746231
chr3	124746263	124746264
chr3	124746283	124746284
chr3	124746285	124746286
chr3	124746292	124746293
chr3	124746379	124746380
chr3	124746462	124746463
chr3	124746488	124746489
chr3	124746507	124746508
chr3	124746584	124746585
chr3	124746608	124746609
chr3	124746679	124746680
chr3	124746683	124746684
chr3	124746959	124746960
chr3	124746981	124746982
chr3	124747475	124747476
chr3	124747559	124747560
chr3	124747570	124747571
chr3	124747611	124747612
chr3	124747634	124747635
chr3	124747655	124747656
chr3	124747668	124747669
chr3	124747691	124747692
chr3	124747817	124747818
chr3	124747841	124747842
chr3	124747871	124747872
chr3	124747882	124747883
chr3	124747908	124747909
chr3	124747935	124747936
chr3	124747976	124747977
chr3	124748079	124748080
chr3	124748146	124748147
chr3	124748147	124748148
chr3	124748218	124748219
chr3	124748380	124748381
chr3	124748424	124748425
chr3	124748495	124748496
chr3	124748496	124748497
chr3	124748688	124748689
chr3	124748740	124748741
chr3	124748770	124748771
chr3	124748809	124748810
chr3	124748831	124748832
chr3	124748865	124748866
chr3	124748982	124748983
chr3	124749008	124749009
chr3	124749036	124749037
chr3	124749092	124749093
chr3	124749104	124749105
chr3	124749114	124749115
chr3	124749152	124749153
chr3	124749160	124749161
chr3	124749175	124749176
chr3	124749522	124749523
chr3	124749915	124749916
chr3	124750473	124750474
chr3	124750647	124750648
chr3	124750736	124750737
chr3	124750822	124750823
chr3	124751754	124751755
chr3	124751934	124751935
chr3	124751989	124751990
chr3	124752070	124752071
chr3	124752364	124752365
chr3	124752535	124752536
chr3	124753495	124753496
chr3	124753899	124753900
chr3	124753900	124753901
chr3	124753918	124753919
chr3	124754020	124754021
chr3	124754059	124754060
chr3	124754079	124754080
chr3	124754129	124754130
chr3	124754211	124754212
chr3	124754313	124754314
chr3	124754328	124754329
chr3	124754549	124754550
chr3	124754567	124754568
chr3	124755153	124755154
chr3	124755644	124755645
chr3	124756014	124756015
chr3	124756075	124756076
chr3	124756094	124756095
chr3	124756439	124756440
chr3	124756556	124756557
chr3	124756653	124756654
chr3	124757098	124757099
chr3	124757142	124757143
chr3	124757479	124757480
chr3	124757489	124757490
chr3	124757654	124757655
chr3	124757655	124757656
chr3	124757667	124757668
chr3	124757787	124757788
chr3	124757821	124757822
chr3	124757847	124757848
chr3	124757869	124757870
chr3	124757872	124757873
chr3	124757942	124757943
chr3	124757966	124757967
chr3	124757975	124757976
chr3	124758033	124758034
chr3	124758062	124758063
chr3	124758093	124758094
chr3	124758147	124758148
chr3	124758163	124758164
chr3	124758192	124758193
chr3	124758262	124758263
chr3	124758303	124758304
chr3	124758344	124758345
chr3	124758428	124758429
chr3	124758435	124758436
chr3	124758487	124758488
chr3	124758565	124758566
chr3	124758627	124758628
chr3	124758639	124758640
chr3	124758645	124758646
chr3	124758731	124758732
chr3	124758895	124758896
chr3	124758908	124758909
chr3	124759056	124759057
chr3	124759087	124759088
chr3	124759090	124759091
chr3	124759093	124759094
chr3	124759177	124759178
chr3	124759183	124759184
chr3	124759220	124759221
chr3	124759284	124759285
chr3	124759404	124759405
chr3	124759452	124759453
chr3	124759516	124759517
chr3	124759517	124759518
chr3	124759543	124759544
chr3	124759571	124759572
chr3	124759577	124759578
chr3	124759637	124759638
chr3	124759654	124759655
chr3	124759697	124759698
chr3	124759713	124759714
chr3	124759737	124759738
chr3	124759740	124759741
chr3	124759757	124759758
chr3	124759827	124759828
chr3	124759895	124759896
chr3	124759931	124759932
chr3	124759943	124759944
chr3	124759960	124759961
chr3	124759989	124759990
chr3	124760060	124760061
chr3	124760069	124760070
chr3	124760116	124760117
chr3	124760136	124760137
chr3	124760161	124760162
chr3	124760165	124760166
chr3	124760203	124760204
chr3	124760260	124760261
chr3	124760324	124760325
chr3	124760332	124760333
chr3	124760352	124760353
chr3	124760366	124760367
chr3	124760412	124760413
chr3	124760454	124760455
chr3	124760457	124760458
chr3	124760626	124760627
chr3	124760721	124760722
chr3	124760752	124760753
chr3	124760784	124760785
chr3	124760824	124760825
chr3	124760860	124760861
chr3	124760918	124760919
chr3	124760922	124760923
chr3	124760927	124760928
chr3	124760957	124760958
chr3	124761002	124761003
chr3	124761006	124761007
chr3	124761020	124761021
chr3	124761034	124761035
chr3	124761164	124761165
chr3	124761192	124761193
chr3	124761225	124761226
chr3	124761265	124761266
chr3	124761290	124761291
chr3	124761299	124761300
chr3	124761307	124761308
chr3	124761308	124761309
chr3	124761338	124761339
chr3	124761350	124761351
chr3	124761456	124761457
chr3	124761466	124761467
chr3	124761468	124761469
chr3	124761492	124761493
chr3	124761495	124761496
chr3	124761501	124761502
chr3	124761570	124761571
chr3	124761593	124761594
chr3	124761644	124761645
chr3	124761726	124761727
chr3	124761743	124761744
chr3	124761819	124761820
chr3	124761820	124761821
chr3	124761822	124761823
chr3	124761829	124761830
chr3	124761864	124761865
chr3	124761866	124761867
chr3	124761914	124761915
chr3	124761948	124761949
chr3	124761979	124761980
chr3	124761994	124761995
chr3	124762020	124762021
chr3	124762036	124762037
chr3	124762048	124762049
chr3	124762080	124762081
chr3	124762086	124762087
chr3	124762161	124762162
chr3	124762205	124762206
chr3	124762254	124762255
chr3	124762257	124762258
chr3	124762276	124762277
chr3	124762330	124762331
chr3	124762557	124762558
chr3	124762586	124762587
chr3	124762601	124762602
chr3	124762733	124762734
chr3	124762757	124762758
chr3	124762766	124762767
chr3	124763112	124763113
chr3	124763117	124763118
chr3	124763208	124763209
chr3	124763296	124763297
chr3	124763307	124763308
chr3	124763319	124763320
chr3	124763510	124763511
chr3	124763526	124763527
chr3	124763692	124763693
chr3	124763716	124763717
chr3	124766760	124766761
chr3	124766761	124766762
chr3	124766768	124766769
chr3	124766790	124766791
chr3	124766795	124766796
chr3	124766851	124766852
chr3	124766867	124766868
chr3	124766901	124766902
chr3	124766904	124766905
chr3	124767172	124767173
chr3	124767218	124767219
chr3	124767310	124767311
chr3	124767415	124767416
chr3	124767454	124767455
chr3	124767540	124767541
chr3	124767567	124767568
chr3	124767607	124767608
chr3	124767784	124767785
chr3	124767793	124767794
chr3	124767828	124767829
chr3	124767838	124767839
chr3	124768043	124768044
chr3	124768053	124768054
chr3	124768117	124768118
chr3	124768188	124768189
chr3	124768230	124768231
chr3	124768261	124768262
chr3	124768277	124768278
chr3	124768285	124768286
chr3	124768354	124768355
chr3	124768363	124768364
chr3	124768375	124768376
chr3	124768409	124768410
chr3	124768436	124768437
chr3	124768452	124768453
chr3	124768653	124768654
chr3	124768693	124768694
chr3	124768746	124768747
chr3	124768911	124768912
chr3	124768925	124768926
chr3	124768953	124768954
chr3	124769018	124769019
chr3	124769089	124769090
chr3	124769132	124769133
chr3	124769198	124769199
chr3	124769205	124769206
chr3	124769214	124769215
chr3	124769232	124769233
chr3	124769233	124769234
chr3	124769238	124769239
chr3	124769250	124769251
chr3	124769333	124769334
chr3	124769519	124769520
chr3	124769553	124769554
chr3	124769585	124769586
chr3	124769656	124769657
chr3	124769670	124769671
chr3	124769673	124769674
chr3	124769713	124769714
chr3	124769759	124769760
chr3	124769792	124769793
chr3	124769934	124769935
chr3	124769964	124769965
chr3	124769976	124769977
chr3	124770075	124770076
chr3	124770096	124770097
chr3	124770250	124770251
chr3	124770443	124770444
chr3	124770453	124770454
chr3	124770832	124770833
chr3	124770838	124770839
chr3	124770844	124770845
chr3	124770848	124770849
chr3	124770852	124770853
chr3	124770919	124770920
chr3	124770927	124770928
chr3	124770943	124770944
chr3	124770961	124770962
chr3	124770966	124770967
chr3	124771110	124771111
chr3	124771131	124771132
chr3	124771133	124771134
chr3	124771143	124771144
chr3	124771152	124771153
chr3	124771185	124771186
chr3	124771214	124771215
chr3	124771230	124771231
chr3	124771237	124771238
chr3	124771241	124771242
chr3	124771253	124771254
chr3	124771313	124771314
chr3	124771338	124771339
chr3	124771391	124771392
chr3	124771419	124771420
chr3	124771511	124771512
chr3	124771561	124771562
chr3	124771630	124771631
chr3	124771817	124771818
chr3	124771841	124771842
chr3	124771846	124771847
chr3	124771980	124771981
chr3	124771987	124771988
chr3	124772076	124772077
chr3	124772141	124772142
chr3	124772194	124772195
chr3	124772222	124772223
chr3	124772230	124772231
chr3	124772291	124772292
chr3	124772332	124772333
chr3	124772388	124772389
chr3	124772404	124772405
chr3	124772484	124772485
chr3	124772526	124772527
chr3	124772531	124772532
chr3	124772555	124772556
chr3	124772561	124772562
chr3	124772600	124772601
chr3	124772643	124772644
chr3	124772667	124772668
chr3	124772687	124772688
chr3	124772703	124772704
chr3	124772705	124772706
chr3	124772764	124772765
chr3	124772805	124772806
chr3	124772830	124772831
chr3	124772835	124772836
chr3	124772851	124772852
chr3	124773029	124773030
chr3	124773043	124773044
chr3	124773057	124773058
chr3	124773058	124773059
chr3	124773104	124773105
chr3	124773133	124773134
chr3	124773210	124773211
chr3	124773232	124773233
chr3	124773308	124773309
chr3	124773367	124773368
chr3	124773407	124773408
chr3	124773453	124773454
chr3	124773473	124773474
chr3	124773485	124773486
chr3	124773571	124773572
chr3	124773606	124773607
chr3	124773721	124773722
chr3	124773731	124773732
chr3	124773748	124773749
chr3	124773755	124773756
chr3	124773757	124773758
chr3	124773759	124773760
chr3	124773805	124773806
chr3	124773885	124773886
chr3	124774020	124774021
chr3	124774041	124774042
chr3	124774044	124774045
chr3	124774096	124774097
chr3	124774102	124774103
chr3	124774158	124774159
chr3	124774163	124774164
chr3	124774164	124774165
chr3	124774179	124774180
chr3	124774191	124774192
chr3	124774199	124774200
chr3	124774301	124774302
chr3	124774302	124774303
chr3	124774342	124774343
chr3	124774380	124774381
chr3	124774382	124774383
chr3	124774446	124774447
chr3	124774460	124774461
chr3	124774487	124774488
chr3	124774504	124774505
chr3	124774509	124774510
chr3	124774520	124774521
chr3	124774542	124774543
chr3	124774545	124774546
chr3	124774555	124774556
chr3	124774557	124774558
chr3	124774663	124774664
chr3	124774775	124774776
chr3	124774797	124774798
chr3	124774886	124774887
chr3	124774963	124774964
chr3	124774975	124774976
chr3	124775019	124775020
chr3	124775022	124775023
chr3	124775135	124775136
chr3	124775161	124775162
chr3	124775196	124775197
chr3	124775237	124775238
chr3	124775260	124775261
chr3	124775301	124775302
chr3	124775332	124775333
chr3	124775366	124775367
chr3	124775447	124775448
chr3	124775580	124775581
chr3	124775586	124775587
chr3	124775646	124775647
chr3	124775798	124775799
chr3	124775958	124775959
chr3	124776172	124776173
chr3	124776179	124776180
chr3	124776192	124776193
chr3	124776193	124776194
chr3	124776201	124776202
chr3	124776202	124776203
chr3	124776204	124776205
chr3	124776231	124776232
chr3	124776294	124776295
chr3	124776311	124776312
chr3	124776331	124776332
chr3	124776429	124776430
chr3	124776440	124776441
chr3	124776500	124776501
chr3	124776559	124776560
chr3	124776574	124776575
chr3	124776607	124776608
chr3	124776615	124776616
chr3	124776625	124776626
chr3	124776698	124776699
chr3	124776722	124776723
chr3	124776772	124776773
chr3	124776809	124776810
chr3	124776944	124776945
chr3	124776945	124776946
chr3	124777009	124777010
chr3	124777064	124777065
chr3	124777234	124777235
chr3	124777263	124777264
chr3	124777321	124777322
chr3	124777411	124777412
chr3	124777665	124777666
chr3	124777666	124777667
chr3	124777667	124777668
chr3	124777681	124777682
chr3	124777755	124777756
chr3	124777756	124777757
chr3	124777920	124777921
chr3	124777944	124777945
chr3	124777962	124777963
chr3	124778014	124778015
chr3	124778087	124778088
chr3	124778268	124778269
chr3	124778312	124778313
chr3	124778313	124778314
chr3	124778348	124778349
chr3	124778631	124778632
chr3	124778827	124778828
chr3	124778924	124778925
chr3	124779019	124779020
chr3	124779330	124779331
chr3	124779502	124779503
chr3	124779539	124779540
chr3	124779606	124779607
chr3	124779751	124779752
chr3	124779902	124779903
chr3	124780052	124780053
chr3	124780053	124780054
chr3	124780174	124780175
chr3	124780216	124780217
chr3	124780272	124780273
chr3	124780305	124780306
chr3	124780417	124780418
chr3	124780420	124780421
chr3	124780500	124780501
chr3	124780525	124780526
chr3	124780600	124780601
chr3	124780603	124780604
chr3	124780711	124780712
chr3	124780731	124780732
chr3	124780773	124780774
chr3	124780800	124780801
chr3	124780830	124780831
chr3	124780844	124780845
chr3	124781075	124781076
chr3	124781078	124781079
chr3	124781083	124781084
chr3	124781259	124781260
chr3	124781289	124781290
chr3	124781329	124781330
chr3	124781428	124781429
chr3	124781455	124781456
chr3	124781488	124781489
chr3	124781490	124781491
chr3	124781586	124781587
chr3	124781626	124781627
chr3	124781772	124781773
chr3	124781826	124781827
chr3	124781847	124781848
chr3	124781889	124781890
chr3	124782028	124782029
chr3	124782049	124782050
chr3	124782171	124782172
chr3	124782199	124782200
chr3	124782220	124782221
chr3	124782244	124782245
chr3	124782249	124782250
chr3	124782258	124782259
chr3	124782261	124782262
chr3	124782310	124782311
chr3	124782346	124782347
chr3	124782564	124782565
chr3	124782568	124782569
chr3	124782639	124782640
chr3	124782730	124782731
chr3	124782772	124782773
chr3	124782880	124782881
chr3	124782963	124782964
chr3	124782976	124782977
chr3	124783037	124783038
chr3	124783057	124783058
chr3	124783078	124783079
chr3	124783348	124783349
chr3	124783387	124783388
chr3	124783417	124783418
chr3	124783427	124783428
chr3	124783459	124783460
chr3	124783575	124783576
chr3	124783737	124783738
chr3	124783772	124783773
chr3	124783882	124783883
chr3	124784030	124784031
chr3	124784126	124784127
chr3	124784236	124784237
chr3	124784241	124784242
chr3	124784268	124784269
chr3	124784337	124784338
chr3	124784374	124784375
chr3	124784476	124784477
chr3	124784519	124784520
chr3	124784532	124784533
chr3	124784756	124784757
chr3	124784833	124784834
chr3	124784856	124784857
chr3	124784902	124784903
chr3	124785110	124785111
chr3	124785122	124785123
chr3	124785310	124785311
chr3	124785379	124785380
chr3	124785400	124785401
chr3	124785532	124785533
chr3	124785641	124785642
chr3	124785736	124785737
chr3	124785850	124785851
chr3	124785861	124785862
chr3	124785925	124785926
chr3	124785963	124785964
chr3	124786008	124786009
chr3	124786018	124786019
chr3	124786134	124786135
chr3	124786142	124786143
chr3	124786192	124786193
chr3	124786193	124786194
chr3	124786246	124786247
chr3	124791392	124791393
chr3	124791401	124791402
chr3	124791414	124791415
chr3	124791545	124791546
chr3	124791553	124791554
chr3	124791644	124791645
chr3	124791699	124791700
chr3	124791989	124791990
chr3	124792093	124792094
chr3	124792154	124792155
chr3	124792239	124792240
chr3	124792288	124792289
chr3	124792338	124792339
chr3	124792416	124792417
chr3	124792556	124792557
chr3	124792677	124792678
chr3	124792693	124792694
chr3	124792846	124792847
chr3	124792890	124792891
chr3	124792942	124792943
chr3	124792964	124792965
chr3	124792994	124792995
chr3	124792995	124792996
chr3	124793050	124793051
chr3	124793064	124793065
chr3	124793143	124793144
chr3	124793203	124793204
chr3	124793212	124793213
chr3	124793274	124793275
chr3	124793284	124793285
chr3	124793297	124793298
chr3	124793353	124793354
chr3	124793362	124793363
chr3	124793429	124793430
chr3	124793571	124793572
chr3	124793594	124793595
chr3	124793623	124793624
chr3	124793671	124793672
chr3	124793952	124793953
chr3	124794386	124794387
chr3	124794760	124794761
chr3	124794812	124794813
chr3	124794965	124794966
chr3	124795036	124795037
chr3	124795114	124795115
chr3	124795319	124795320
chr3	124795324	124795325
chr3	124795392	124795393
chr3	124795870	124795871
chr3	124795967	124795968
chr3	124796046	124796047
chr3	124796101	124796102
chr3	124796486	124796487
chr3	124796500	124796501
chr3	124797012	124797013
chr3	124797207	124797208
chr3	124797231	124797232
chr3	124797488	124797489
chr3	124797555	124797556
chr3	124797577	124797578
chr3	124797822	124797823
chr3	124797840	124797841
chr3	124797993	124797994
chr3	124798090	124798091
chr3	124798103	124798104
chr3	124798354	124798355
chr3	124798372	124798373
chr3	124798425	124798426
chr3	124798460	124798461
chr3	124798464	124798465
chr3	124798471	124798472
chr3	124798475	124798476
chr3	124798569	124798570
chr3	124798613	124798614
chr3	124798618	124798619
chr3	124798644	124798645
chr3	124798657	124798658
chr3	124798712	124798713
chr3	124798752	124798753
chr3	124798760	124798761
chr3	124798762	124798763
chr3	124798908	124798909
chr3	124798927	124798928
chr3	124798951	124798952
chr3	124799265	124799266
chr3	124799331	124799332
chr3	124799420	124799421
chr3	124799438	124799439
chr3	124799446	124799447
chr3	124799461	124799462
chr3	124799527	124799528
chr3	124799648	124799649
chr3	124799727	124799728
chr3	124799739	124799740
chr3	124799828	124799829
chr3	124799885	124799886
chr3	124799892	124799893
chr3	124800018	124800019
chr3	124800019	124800020
chr3	124800263	124800264
chr3	124800425	124800426
chr3	124800516	124800517
chr3	124800565	124800566
chr3	124800629	124800630
chr3	124800750	124800751
chr3	124800767	124800768
chr3	124800866	124800867
chr3	124800895	124800896
chr3	124800954	124800955
chr3	124801007	124801008
chr3	124801019	124801020
chr3	124801179	124801180
chr3	124801258	124801259
chr3	124801368	124801369
chr3	124801500	124801501
chr3	124801547	124801548
chr3	124801760	124801761
chr3	124801769	124801770
chr3	124801834	124801835
chr3	124801990	124801991
chr3	124802123	124802124
chr3	124802126	124802127
chr3	124802228	124802229
chr3	124802232	124802233
chr3	124802294	124802295
chr3	124802295	124802296
chr3	124802340	124802341
chr3	124802409	124802410
chr3	124802423	124802424
chr3	124802428	124802429
chr3	124802539	124802540
chr3	124802765	124802766
chr3	124802774	124802775
chr3	124803078	124803079
chr3	124803082	124803083
chr3	124803108	124803109
chr3	124803164	124803165
chr3	124803292	124803293
chr3	124803305	124803306
chr3	124803388	124803389
chr3	124803410	124803411
chr3	124803512	124803513
chr3	124803638	124803639
chr3	124804081	124804082
chr3	124804197	124804198
chr3	124804252	124804253
chr3	124804279	124804280
chr3	124804340	124804341
chr3	124804379	124804380
chr3	124804461	124804462
chr3	124804462	124804463
chr3	124804491	124804492
chr3	124804544	124804545
chr3	124804576	124804577
chr3	124804606	124804607
chr3	124804726	124804727
chr3	124804807	124804808
chr3	124804859	124804860
chr3	124805033	124805034
chr3	124805134	124805135
chr3	124805249	124805250
chr3	124805357	124805358
chr3	124805420	124805421
chr3	124805460	124805461
chr3	124805757	124805758
chr3	124805819	124805820
chr3	124805995	124805996
chr3	124806032	124806033
chr3	124806225	124806226
chr3	124806487	124806488
chr3	124806554	124806555
chr3	124806843	124806844
chr3	124806970	124806971
chr3	124807122	124807123
chr3	124807179	124807180
chr3	124807224	124807225
chr3	124807667	124807668
chr3	124807938	124807939
chr3	124807988	124807989
chr3	124808037	124808038
chr3	124808151	124808152
chr3	124808214	124808215
chr3	124808215	124808216
chr3	124808332	124808333
chr3	124808883	124808884
chr3	124809006	124809007
chr3	124809051	124809052
chr3	124809205	124809206
chr3	124809259	124809260
chr3	124809368	124809369
chr3	124809828	124809829
chr3	124809831	124809832
chr3	124809901	124809902
chr3	124809902	124809903
chr3	124809903	124809904
chr3	124809908	124809909
chr3	124809945	124809946
chr3	124809955	124809956
chr3	124809961	124809962
chr3	124810002	124810003
chr3	124810087	124810088
chr3	124810261	124810262
chr3	124810322	124810323
chr3	124810444	124810445
chr3	124810571	124810572
chr3	124810576	124810577
chr3	124810636	124810637
chr3	124810674	124810675
chr3	124810679	124810680
chr3	124810723	124810724
chr3	124810978	124810979
chr3	124811072	124811073
chr3	124811117	124811118
chr3	124811179	124811180
chr3	124811210	124811211
chr3	124811390	124811391
chr3	124811423	124811424
chr3	124811439	124811440
chr3	124811466	124811467
chr3	124811788	124811789
chr3	124811858	124811859
chr3	124812087	124812088
chr3	124812255	124812256
chr3	124812339	124812340
chr3	124812349	124812350
chr3	124812427	124812428
chr3	124812769	124812770
chr3	124812829	124812830
chr3	124812844	124812845
chr3	124812921	124812922
chr3	124812974	124812975
chr3	124813019	124813020
chr3	124813030	124813031
chr3	124813053	124813054
chr3	124813062	124813063
chr3	124813135	124813136
chr3	124813185	124813186
chr3	124813338	124813339
chr3	124813341	124813342
chr3	124813445	124813446
chr3	124813502	124813503
chr3	124813540	124813541
chr3	124813736	124813737
chr3	124813834	124813835
chr3	124813912	124813913
chr3	124813983	124813984
chr3	124814041	124814042
chr3	124814155	124814156
chr3	124814200	124814201
chr3	124814275	124814276
chr3	124814381	124814382
chr3	124814400	124814401
chr3	124814476	124814477
chr3	124814752	124814753
chr3	124814771	124814772
chr3	124814772	124814773
chr3	124814815	124814816
chr3	124814876	124814877
chr3	124814890	124814891
chr3	124814951	124814952
chr3	124814988	124814989
chr3	124815016	124815017
chr3	124815108	124815109
chr3	124815159	124815160
chr3	124815179	124815180
chr3	124815185	124815186
chr3	124815195	124815196
chr3	124815234	124815235
chr3	124815243	124815244
chr3	124815402	124815403
chr3	124816342	124816343
chr3	124816473	124816474
chr3	124816601	124816602
chr3	124816727	124816728
chr3	124816742	124816743
chr3	124816927	124816928
chr3	124817110	124817111
chr3	124817197	124817198
chr3	124817290	124817291
chr3	124817405	124817406
chr3	124817442	124817443
chr3	124817484	124817485
chr3	124817815	124817816
chr3	124818153	124818154
chr3	124818543	124818544
chr3	124818587	124818588
chr3	124818621	124818622
chr3	124818649	124818650
chr3	124819120	124819121
chr3	124819415	124819416
chr3	124819485	124819486
chr3	124819588	124819589
chr3	124819611	124819612
chr3	124819727	124819728
chr3	124819813	124819814
chr3	124819922	124819923
chr3	124819979	124819980
chr3	124820006	124820007
chr3	124820168	124820169
chr3	124820745	124820746
chr3	124821234	124821235
chr3	124821389	124821390
chr3	124821421	124821422
chr3	124821697	124821698
chr3	124821833	124821834
chr3	124821907	124821908
chr3	124821998	124821999
chr3	124822044	124822045
chr3	124822072	124822073
chr3	124822117	124822118
chr3	124822170	124822171
chr3	124822243	124822244
chr3	124822339	124822340
chr3	124822597	124822598
chr3	124822686	124822687
chr3	124822794	124822795
chr3	124822864	124822865
chr3	124822929	124822930
chr3	124823061	124823062
chr3	124823078	124823079
chr3	124823129	124823130
chr3	124823206	124823207
chr3	124823209	124823210
chr3	124823225	124823226
chr3	124823279	124823280
chr3	124823345	124823346
chr3	124823357	124823358
chr3	124823395	124823396
chr3	124823432	124823433
chr3	124823457	124823458
chr3	124823461	124823462
chr3	124823496	124823497
chr3	124823507	124823508
chr3	124823517	124823518
chr3	124823569	124823570
chr3	124823667	124823668
chr3	124823779	124823780
chr3	124823780	124823781
chr3	124823800	124823801
chr3	124823825	124823826
chr3	124823901	124823902
chr3	124823980	124823981
chr3	124823986	124823987
chr3	124824056	124824057
chr3	124824069	124824070
chr3	124824074	124824075
chr3	124824080	124824081
chr3	124824135	124824136
chr3	124824160	124824161
chr3	124824213	124824214
chr3	124824261	124824262
chr3	124824285	124824286
chr3	124824291	124824292
chr3	124824354	124824355
chr3	124824405	124824406
chr3	124824473	124824474
chr3	124824570	124824571
chr3	124824604	124824605
chr3	124824966	124824967
chr3	124825013	124825014
chr3	124825068	124825069
chr3	124825106	124825107
chr3	124825221	124825222
chr3	124825234	124825235
chr3	124825235	124825236
chr3	124825274	124825275
chr3	124825347	124825348
chr3	124825358	124825359
chr3	124825368	124825369
chr3	124825433	124825434
chr3	124825455	124825456
chr3	124825510	124825511
chr3	124825590	124825591
chr3	124825695	124825696
chr3	124825850	124825851
chr3	124825933	124825934
chr3	124825966	124825967
chr3	124825993	124825994
chr3	124826026	124826027
chr3	124826031	124826032
chr3	124826034	124826035
chr3	124826184	124826185
chr3	124826187	124826188
chr3	124826219	124826220
chr3	124826314	124826315
chr3	124826377	124826378
chr3	124826382	124826383
chr3	124826482	124826483
chr3	124826580	124826581
chr3	124826587	124826588
chr3	124826626	124826627
chr3	124826630	124826631
chr3	124826667	124826668
chr3	124826728	124826729
chr3	124826815	124826816
chr3	124826819	124826820
chr3	124826939	124826940
chr3	124826941	124826942
chr3	124826962	124826963
chr3	124827411	124827412
chr3	124827434	124827435
chr3	124827437	124827438
chr3	124827440	124827441
chr3	124827505	124827506
chr3	124827650	124827651
chr3	124827674	124827675
chr3	124827718	124827719
chr3	124827723	124827724
chr3	124827740	124827741
chr3	124827892	124827893
chr3	124827896	124827897
chr3	124827924	124827925
chr3	124828328	124828329
chr3	124833721	124833722
chr3	124834117	124834118
chr3	124835455	124835456
chr3	124835724	124835725
chr3	124835929	124835930
chr3	124835959	124835960
chr3	124836075	124836076
chr3	124836076	124836077
chr3	124836137	124836138
chr3	124836300	124836301
chr3	124836477	124836478
chr3	124836504	124836505
chr3	124836545	124836546
chr3	124836789	124836790
chr3	124836803	124836804
chr3	124836820	124836821
chr3	124836837	124836838
chr3	124836846	124836847
chr3	124836859	124836860
chr3	124836918	124836919
chr3	124836921	124836922
chr3	124836943	124836944
chr3	124837082	124837083
chr3	124837222	124837223
chr3	124837237	124837238
chr3	124837270	124837271
chr3	124837323	124837324
chr3	124837462	124837463
chr3	124837500	124837501
chr3	124837962	124837963
chr3	124837971	124837972
chr3	124837975	124837976
chr3	124838033	124838034
chr3	124838068	124838069
chr3	124838135	124838136
chr3	124838260	124838261
chr3	124838373	124838374
chr3	124838458	124838459
chr3	124838462	124838463
chr3	124838544	124838545
chr3	124838599	124838600
chr3	124838624	124838625
chr3	124838635	124838636
chr3	124838647	124838648
chr3	124838748	124838749
chr3	124838768	124838769
chr3	124838887	124838888
chr3	124838932	124838933
chr3	124838978	124838979
chr3	124838983	124838984
chr3	124838986	124838987
chr3	124838996	124838997
chr3	124839036	124839037
chr3	124839037	124839038
chr3	124839168	124839169
chr3	124839232	124839233
chr3	124839364	124839365
chr3	124839393	124839394
chr3	124839421	124839422
chr3	124839447	124839448
chr3	124839499	124839500
chr3	124839557	124839558
chr3	124839697	124839698
chr3	124839775	124839776
chr3	124839790	124839791
chr3	124839852	124839853
chr3	124839895	124839896
chr3	124840097	124840098
chr3	124840133	124840134
chr3	124840140	124840141
chr3	124840164	124840165
chr3	124840180	124840181
chr3	124840186	124840187
chr3	124840197	124840198
chr3	124840284	124840285
chr3	124840370	124840371
chr3	124840511	124840512
chr3	124840562	124840563
chr3	124840665	124840666
chr3	124840756	124840757
chr3	124840782	124840783
chr3	124840942	124840943
chr3	124840947	124840948
chr3	124840990	124840991
chr3	124841081	124841082
chr3	124841099	124841100
chr3	124841100	124841101
chr3	124841120	124841121
chr3	124841127	124841128
chr3	124841138	124841139
chr3	124841179	124841180
chr3	124841332	124841333
chr3	124841356	124841357
chr3	124841403	124841404
chr3	124841428	124841429
chr3	124841455	124841456
chr3	124841528	124841529
chr3	124841624	124841625
chr3	124841630	124841631
chr3	124841822	124841823
chr3	124841884	124841885
chr3	124841909	124841910
chr3	124841915	124841916
chr3	124842115	124842116
chr3	124842210	124842211
chr3	124842311	124842312
chr3	124842421	124842422
chr3	124842521	124842522
chr3	124842840	124842841
chr3	124842930	124842931
chr3	124843023	124843024
chr3	124843138	124843139
chr3	124843205	124843206
chr3	124843340	124843341
chr3	124843464	124843465
chr3	124843499	124843500
chr3	124843534	124843535
chr3	124843622	124843623
chr3	124843630	124843631
chr3	124843700	124843701
chr3	124843762	124843763
chr3	124843772	124843773
chr3	124844099	124844100
chr3	124844111	124844112
chr3	124844163	124844164
chr3	124844241	124844242
chr3	124844244	124844245
chr3	124844248	124844249
chr3	124844301	124844302
chr3	124844331	124844332
chr3	124844366	124844367
chr3	124844377	124844378
chr3	124844386	124844387
chr3	124844450	124844451
chr3	124844463	124844464
chr3	124844533	124844534
chr3	124844537	124844538
chr3	124844633	124844634
chr3	124844637	124844638
chr3	124844682	124844683
chr3	124844792	124844793
chr3	124844937	124844938
chr3	124844951	124844952
chr3	124844982	124844983
chr3	124844989	124844990
chr3	124845085	124845086
chr3	124845164	124845165
chr3	124845188	124845189
chr3	124845416	124845417
chr3	124845433	124845434
chr3	124845496	124845497
chr3	124845546	124845547
chr3	124845575	124845576
chr3	124845576	124845577
chr3	124845586	124845587
chr3	124845677	124845678
chr3	124845718	124845719
chr3	124845721	124845722
chr3	124845753	124845754
chr3	124845796	124845797
chr3	124845818	124845819
chr3	124845865	124845866
chr3	124845877	124845878
chr3	124845893	124845894
chr3	124845908	124845909
chr3	124845966	124845967
chr3	124845967	124845968
chr3	124845971	124845972
chr3	124845975	124845976
chr3	124846003	124846004
chr3	124846029	124846030
chr3	124846177	124846178
chr3	124846251	124846252
chr3	124846543	124846544
chr3	124846589	124846590
chr3	124846625	124846626
chr3	124846641	124846642
chr3	124846657	124846658
chr3	124846796	124846797
chr3	124846822	124846823
chr3	124847254	124847255
chr3	124847320	124847321
chr3	124847430	124847431
chr3	124847479	124847480
chr3	124847552	124847553
chr3	124847553	124847554
chr3	124847911	124847912
chr3	124847952	124847953
chr3	124847962	124847963
chr3	124848098	124848099
chr3	124848116	124848117
chr3	124848152	124848153
chr3	124848228	124848229
chr3	124848263	124848264
chr3	124848394	124848395
chr3	124848433	124848434
chr3	124848475	124848476
chr3	124848480	124848481
chr3	124848494	124848495
chr3	124848531	124848532
chr3	124848556	124848557
chr3	124848646	124848647
chr3	124848658	124848659
chr3	124848670	124848671
chr3	124848671	124848672
chr3	124848743	124848744
chr3	124848919	124848920
chr3	124848949	124848950
chr3	124848996	124848997
chr3	124849019	124849020
chr3	124849085	124849086
chr3	124849089	124849090
chr3	124849096	124849097
chr3	124849103	124849104
chr3	124849139	124849140
chr3	124849151	124849152
chr3	124849158	124849159
chr3	124849169	124849170
chr3	124849216	124849217
chr3	124849231	124849232
chr3	124849251	124849252
chr3	124849260	124849261
chr3	124849266	124849267
chr3	124849320	124849321
chr3	124849358	124849359
chr3	124849469	124849470
chr3	124849877	124849878
chr3	124849937	124849938
chr3	124849989	124849990
chr3	124850069	124850070
chr3	124850074	124850075
chr3	124850088	124850089
chr3	124850442	124850443
chr3	124850448	124850449
chr3	124850483	124850484
chr3	124850535	124850536
chr3	124850565	124850566
chr3	124850600	124850601
chr3	124850618	124850619
chr3	124850735	124850736
chr3	124850900	124850901
chr3	124850918	124850919
chr3	124850920	124850921
chr3	124851038	124851039
chr3	124851091	124851092
chr3	124851165	124851166
chr3	124851179	124851180
chr3	124851193	124851194
chr3	124851203	124851204
chr3	124851214	124851215
chr3	124851225	124851226
chr3	124851294	124851295
chr3	124851361	124851362
chr3	124851464	124851465
chr3	124851482	124851483
chr3	124851648	124851649
chr3	124851709	124851710
chr3	124851718	124851719
chr3	124851729	124851730
chr3	124851748	124851749
chr3	124851761	124851762
chr3	124851811	124851812
chr3	124851846	124851847
chr3	124851847	124851848
chr3	124851851	124851852
chr3	124851873	124851874
chr3	124851909	124851910
chr3	124851946	124851947
chr3	124851947	124851948
chr3	124851948	124851949
chr3	124851969	124851970
chr3	124851994	124851995
chr3	124851996	124851997
chr3	124852001	124852002
chr3	124852030	124852031
chr3	124852034	124852035
chr3	124852179	124852180
chr3	124852202	124852203
chr3	124852326	124852327
chr3	124852430	124852431
chr3	124852431	124852432
chr3	124852444	124852445
chr3	124852489	124852490
chr3	124852528	124852529
chr3	124852529	124852530
chr3	124852562	124852563
chr3	124852593	124852594
chr3	124852686	124852687
chr3	124852689	124852690
chr3	124852693	124852694
chr3	124852697	124852698
chr3	124852710	124852711
chr3	124852824	124852825
chr3	124852851	124852852
chr3	124852853	124852854
chr3	124852864	124852865
chr3	124853647	124853648
chr3	124853809	124853810
chr3	124853826	124853827
chr3	124853850	124853851
chr3	124853866	124853867
chr3	124853879	124853880
chr3	124854036	124854037
chr3	124854058	124854059
chr3	124854634	124854635
chr3	124854663	124854664
chr3	124854781	124854782
chr3	124854847	124854848
chr3	124854878	124854879
chr3	124854899	124854900
chr3	124855084	124855085
chr3	124855314	124855315
chr3	124855462	124855463
chr3	124855609	124855610
chr3	124855690	124855691
chr3	124855767	124855768
chr3	124855820	124855821
chr3	124856055	124856056
chr3	124856306	124856307
chr3	124856393	124856394
chr3	124856795	124856796
chr3	124857073	124857074
chr3	124857179	124857180
chr3	124857603	124857604
chr3	124857852	124857853
chr3	124857906	124857907
chr3	124858015	124858016
chr3	124858030	124858031
chr3	124858174	124858175
chr3	124858235	124858236
chr3	124858272	124858273
chr3	124858442	124858443
chr3	124858872	124858873
chr3	124858887	124858888
chr3	124858927	124858928
chr3	124859078	124859079
chr3	124859097	124859098
chr3	124859193	124859194
chr3	124859288	124859289
chr3	124859306	124859307
chr3	124859343	124859344
chr3	124859346	124859347
chr3	124859370	124859371
chr3	124859480	124859481
chr3	124859526	124859527
chr3	124859852	124859853
chr3	124859996	124859997
chr3	124860025	124860026
chr3	124860140	124860141
chr3	124860584	124860585
chr3	124860615	124860616
chr3	124860645	124860646
chr3	124860668	124860669
chr3	124860745	124860746
chr3	124860893	124860894
chr3	124860933	124860934
chr3	124861173	124861174
chr3	124861221	124861222
chr3	124861329	124861330
chr3	124861469	124861470
chr3	124861616	124861617
chr3	124861620	124861621
chr3	124861633	124861634
chr3	124861644	124861645
chr3	124861827	124861828
chr3	124861841	124861842
chr3	124862082	124862083
chr3	124862290	124862291
chr3	124862314	124862315
chr3	124862326	124862327
chr3	124862394	124862395
chr3	124862485	124862486
chr3	124862613	124862614
chr3	124862618	124862619
chr3	124862624	124862625
chr3	124862797	124862798
chr3	124862889	124862890
chr3	124862899	124862900
chr3	124862918	124862919
chr3	124862995	124862996
chr3	124863016	124863017
chr3	124863167	124863168
chr3	124863337	124863338
chr3	124863347	124863348
chr3	124863492	124863493
chr3	124863577	124863578
chr3	124863731	124863732
chr3	124863902	124863903
chr3	124863913	124863914
chr3	124863987	124863988
chr3	124864035	124864036
chr3	124864065	124864066
chr3	124864257	124864258
chr3	124864296	124864297
chr3	124864301	124864302
chr3	124864306	124864307
chr3	124864348	124864349
chr3	124864357	124864358
chr3	124864362	124864363
chr3	124864364	124864365
chr3	124864370	124864371
chr3	124864385	124864386
chr3	124864392	124864393
chr3	124864428	124864429
chr3	124864582	124864583
chr3	124864613	124864614
chr3	124864639	124864640
chr3	124864719	124864720
chr3	124864731	124864732
chr3	124864734	124864735
chr3	124864846	124864847
chr3	124865001	124865002
chr3	124865088	124865089
chr3	124865121	124865122
chr3	124865136	124865137
chr3	124865160	124865161
chr3	124865212	124865213
chr3	124865310	124865311
chr3	124865390	124865391
chr3	124865474	124865475
chr3	124865506	124865507
chr3	124865542	124865543
chr3	124865579	124865580
chr3	124865632	124865633
chr3	124865669	124865670
chr3	124865685	124865686
chr3	124865731	124865732
chr3	124865736	124865737
chr3	124865737	124865738
chr3	124865884	124865885
chr3	124865889	124865890
chr3	124865915	124865916
chr3	124865926	124865927
chr3	124865957	124865958
chr3	124865969	124865970
chr3	124866021	124866022
chr3	124866032	124866033
chr3	124866044	124866045
chr3	124866048	124866049
chr3	124866049	124866050
chr3	124866081	124866082
chr3	124866114	124866115
chr3	124866127	124866128
chr3	124866128	124866129
chr3	124866140	124866141
chr3	124866191	124866192
chr3	124866221	124866222
chr3	124866222	124866223
chr3	124866229	124866230
chr3	124866267	124866268
chr3	124866270	124866271
chr3	124866275	124866276
chr3	124866318	124866319
chr3	124866350	124866351
chr3	124866359	124866360
chr3	124866367	124866368
chr3	124866374	124866375
chr3	124866442	124866443
chr3	124866487	124866488
chr3	124866500	124866501
chr3	124866511	124866512
chr3	124866530	124866531
chr3	124866533	124866534
chr3	124866541	124866542
chr3	124866572	124866573
chr3	124866588	124866589
chr3	124866621	124866622
chr3	124866643	124866644
chr3	124866780	124866781
chr3	124866789	124866790
chr3	124866868	124866869
chr3	124866869	124866870
chr3	124867044	124867045
chr3	124867045	124867046
chr3	124867063	124867064
chr3	124867108	124867109
chr3	124867441	124867442
chr3	124867560	124867561
chr3	124867744	124867745
chr3	124867975	124867976
chr3	124868025	124868026
chr3	124868106	124868107
chr3	124868111	124868112
chr3	124868148	124868149
chr3	124868227	124868228
chr3	124868255	124868256
chr3	124868292	124868293
chr3	124868412	124868413
chr3	124868465	124868466
chr3	124868556	124868557
chr3	124868891	124868892
chr3	124868934	124868935
chr3	124868978	124868979
chr3	124869013	124869014
chr3	124869068	124869069
chr3	124869084	124869085
chr3	124869152	124869153
chr3	124869202	124869203
chr3	124869293	124869294
chr3	124869310	124869311
chr3	124869318	124869319
chr3	124869345	124869346
chr3	124869366	124869367
chr3	124869463	124869464
chr3	124869466	124869467
chr3	124869470	124869471
chr3	124869510	124869511
chr3	124869529	124869530
chr3	124869534	124869535
chr3	124869573	124869574
chr3	124869705	124869706
chr3	124869725	124869726
chr3	124869757	124869758
chr3	124869907	124869908
chr3	124869968	124869969
chr3	124870030	124870031
chr3	124870070	124870071
chr3	124870136	124870137
chr3	124870140	124870141
chr3	124870159	124870160
chr3	124870167	124870168
chr3	124870185	124870186
chr3	124870235	124870236
chr3	124870239	124870240
chr3	124870274	124870275
chr3	124871145	124871146
chr3	124874606	124874607
chr3	124876434	124876435
chr3	124876497	124876498
chr3	124876567	124876568
chr3	124876574	124876575
chr3	124876625	124876626
chr3	124876827	124876828
chr3	124876852	124876853
chr3	124876912	124876913
chr3	124877019	124877020
chr3	124877067	124877068
chr3	124877071	124877072
chr3	124877077	124877078
chr3	124877090	124877091
chr3	124877156	124877157
chr3	124877251	124877252
chr3	124877272	124877273
chr3	124877312	124877313
chr3	124877345	124877346
chr3	124877387	124877388
chr3	124877597	124877598
chr3	124877688	124877689
chr3	124877716	124877717
chr3	124877800	124877801
chr3	124877872	124877873
chr3	124877991	124877992
chr3	124878149	124878150
chr3	124878173	124878174
chr3	124878205	124878206
chr3	124878284	124878285
chr3	124878352	124878353
chr3	124878378	124878379
chr3	124878451	124878452
chr3	124878469	124878470
chr3	124878597	124878598
chr3	124878611	124878612
chr3	124878631	124878632
chr3	124878633	124878634
chr3	124878663	124878664
chr3	124878687	124878688
chr3	124878752	124878753
chr3	124878771	124878772
chr3	124878807	124878808
chr3	124878878	124878879
chr3	124879005	124879006
chr3	124879071	124879072
chr3	124879195	124879196
chr3	124879207	124879208
chr3	124879211	124879212
chr3	124879238	124879239
chr3	124879363	124879364
chr3	124879484	124879485
chr3	124879518	124879519
chr3	124879572	124879573
chr3	124879608	124879609
chr3	124879660	124879661
chr3	124879774	124879775
chr3	124879792	124879793
chr3	124879795	124879796
chr3	124879809	124879810
chr3	124879875	124879876
chr3	124879888	124879889
chr3	124879997	124879998
chr3	124880004	124880005
chr3	124880045	124880046
chr3	124880057	124880058
chr3	124880097	124880098
chr3	124880122	124880123
chr3	124880130	124880131
chr3	124880132	124880133
chr3	124880273	124880274
chr3	124880390	124880391
chr3	124880731	124880732
chr3	124880813	124880814
chr3	124880830	124880831
chr3	124880850	124880851
chr3	124880904	124880905
chr3	124881018	124881019
chr3	124881174	124881175
chr3	124881380	124881381
chr3	124881387	124881388
chr3	124881406	124881407
chr3	124881457	124881458
chr3	124881509	124881510
chr3	124881619	124881620
chr3	124881833	124881834
chr3	124881859	124881860
chr3	124881862	124881863
chr3	124881920	124881921
chr3	124881963	124881964
chr3	124881994	124881995
chr3	124882355	124882356
chr3	124882648	124882649
chr3	124882649	124882650
chr3	124882653	124882654
chr3	124882696	124882697
chr3	124882850	124882851
chr3	124883078	124883079
chr3	124883124	124883125
chr3	124883180	124883181
chr3	124883269	124883270
chr3	124883287	124883288
chr3	124883393	124883394
chr3	124883448	124883449
chr3	124883481	124883482
chr3	124883485	124883486
chr3	124883498	124883499
chr3	124883741	124883742
chr3	124883747	124883748
chr3	124883759	124883760
chr3	124883831	124883832
chr3	124883900	124883901
chr3	124884118	124884119
chr3	124884184	124884185
chr3	124884208	124884209
chr3	124884330	124884331
chr3	124884399	124884400
chr3	124884444	124884445
chr3	124884511	124884512
chr3	124884623	124884624
chr3	124884629	124884630
chr3	124884647	124884648
chr3	124884787	124884788
chr3	124885008	124885009
chr3	124885027	124885028
chr3	124885061	124885062
chr3	124885110	124885111
chr3	124885125	124885126
chr3	124885190	124885191
chr3	124885275	124885276
chr3	124885296	124885297
chr3	124885313	124885314
chr3	124885357	124885358
chr3	124885563	124885564
chr3	124885635	124885636
chr3	124885699	124885700
chr3	124885715	124885716
chr3	124885754	124885755
chr3	124885813	124885814
chr3	124885835	124885836
chr3	124885888	124885889
chr3	124886039	124886040
chr3	124886061	124886062
chr3	124886066	124886067
chr3	124886073	124886074
chr3	124886087	124886088
chr3	124886106	124886107
chr3	124886172	124886173
chr3	124886179	124886180
chr3	124886205	124886206
chr3	124886292	124886293
chr3	124886296	124886297
chr3	124886337	124886338
chr3	124886354	124886355
chr3	124886364	124886365
chr3	124886521	124886522
chr3	124886559	124886560
chr3	124886569	124886570
chr3	124886570	124886571
chr3	124886615	124886616
chr3	124886630	124886631
chr3	124886808	124886809
chr3	124886826	124886827
chr3	124886891	124886892
chr3	124886931	124886932
chr3	124886942	124886943
chr3	124886952	124886953
chr3	124886965	124886966
chr3	124887005	124887006
chr3	124887020	124887021
chr3	124887063	124887064
chr3	124887106	124887107
chr3	124887187	124887188
chr3	124887295	124887296
chr3	124887300	124887301
chr3	124887402	124887403
chr3	124887413	124887414
chr3	124887657	124887658
chr3	124887661	124887662
chr3	124887780	124887781
chr3	124887792	124887793
chr3	124887816	124887817
chr3	124887889	124887890
chr3	124887973	124887974
chr3	124888026	124888027
chr3	124888066	124888067
chr3	124888076	124888077
chr3	124888091	124888092
chr3	124888288	124888289
chr3	124888323	124888324
chr3	124888329	124888330
chr3	124888394	124888395
chr3	124888497	124888498
chr3	124888628	124888629
chr3	124888630	124888631
chr3	124888679	124888680
chr3	124888760	124888761
chr3	124888886	124888887
chr3	124888925	124888926
chr3	124888992	124888993
chr3	124889001	124889002
chr3	124889069	124889070
chr3	124889078	124889079
chr3	124889140	124889141
chr3	124889153	124889154
chr3	124889163	124889164
chr3	124889171	124889172
chr3	124889201	124889202
chr3	124889396	124889397
chr3	124889445	124889446
chr3	124889448	124889449
chr3	124889517	124889518
chr3	124889518	124889519
chr3	124889613	124889614
chr3	124889629	124889630
chr3	124889684	124889685
chr3	124889752	124889753
chr3	124889757	124889758
chr3	124889761	124889762
chr3	124889919	124889920
chr3	124889977	124889978
chr3	124890030	124890031
chr3	124890125	124890126
chr3	124890145	124890146
chr3	124890172	124890173
chr3	124890205	124890206
chr3	124890222	124890223
chr3	124890260	124890261
chr3	124890279	124890280
chr3	124890286	124890287
chr3	124890304	124890305
chr3	124890405	124890406
chr3	124890423	124890424
chr3	124890449	124890450
chr3	124890556	124890557
chr3	124890564	124890565
chr3	124890617	124890618
chr3	124890627	124890628
chr3	124890634	124890635
chr3	124890771	124890772
chr3	124890793	124890794
chr3	124890853	124890854
chr3	124890917	124890918
chr3	124891073	124891074
chr3	124891112	124891113
chr3	124891120	124891121
chr3	124891167	124891168
chr3	124891228	124891229
chr3	124891325	124891326
chr3	124891327	124891328
chr3	124891438	124891439
chr3	124891520	124891521
chr3	124891558	124891559
chr3	124891941	124891942
chr3	124892403	124892404
chr3	124892420	124892421
chr3	124892495	124892496
chr3	124892574	124892575
chr3	124892740	124892741
chr3	124892943	124892944
chr3	124893363	124893364
chr3	124893376	124893377
chr3	124893577	124893578
chr3	124893727	124893728
chr3	124893782	124893783
chr3	124894048	124894049
chr3	124894102	124894103
chr3	124894405	124894406
chr3	124894513	124894514
chr3	124894529	124894530
chr3	124894537	124894538
chr3	124894648	124894649
chr3	124894656	124894657
chr3	124894722	124894723
chr3	124894780	124894781
chr3	124894804	124894805
chr3	124894852	124894853
chr3	124894882	124894883
chr3	124894919	124894920
chr3	124895004	124895005
chr3	124895016	124895017
chr3	124895096	124895097
chr3	124895137	124895138
chr3	124895140	124895141
chr3	124895142	124895143
chr3	124895144	124895145
chr3	124895158	124895159
chr3	124895199	124895200
chr3	124895426	124895427
chr3	124895428	124895429
chr3	124895486	124895487
chr3	124895518	124895519
chr3	124895595	124895596
chr3	124895630	124895631
chr3	124895704	124895705
chr3	124895727	124895728
chr3	124895740	124895741
chr3	124895781	124895782
chr3	124895782	124895783
chr3	124895877	124895878
chr3	124895969	124895970
chr3	124896233	124896234
chr3	124896236	124896237
chr3	124896329	124896330
chr3	124896348	124896349
chr3	124896369	124896370
chr3	124896459	124896460
chr3	124896465	124896466
chr3	124896619	124896620
chr3	124896668	124896669
chr3	124896703	124896704
chr3	124896733	124896734
chr3	124896821	124896822
chr3	124896834	124896835
chr3	124896886	124896887
chr3	124897061	124897062
chr3	124897467	124897468
chr3	124897494	124897495
chr3	124897651	124897652
chr3	124897718	124897719
chr3	124897753	124897754
chr3	124897972	124897973
chr3	124898009	124898010
chr3	124898185	124898186
chr3	124898299	124898300
chr3	124898431	124898432
chr3	124898453	124898454
chr3	124898500	124898501
chr3	124898547	124898548
chr3	124898767	124898768
chr3	124898769	124898770
chr3	124898885	124898886
chr3	124898904	124898905
chr3	124898915	124898916
chr3	124898921	124898922
chr3	124898932	124898933
chr3	124898974	124898975
chr3	124898980	124898981
chr3	124899223	124899224
chr3	124899500	124899501
chr3	124899509	124899510
chr3	124899534	124899535
chr3	124899617	124899618
chr3	124899618	124899619
chr3	124899631	124899632
chr3	124899911	124899912
chr3	124900155	124900156
chr3	124900439	124900440
chr3	124900537	124900538
chr3	124900570	124900571
chr3	124900822	124900823
chr3	124900866	124900867
chr3	124900874	124900875
chr3	124901165	124901166
chr3	124901177	124901178
chr3	124901223	124901224
chr3	124901295	124901296
chr3	124901557	124901558
chr3	124901658	124901659
chr3	124901863	124901864
chr3	124901864	124901865
chr3	124901907	124901908
chr3	124902004	124902005
chr3	124902010	124902011
chr3	124902063	124902064
chr3	124902153	124902154
chr3	124902202	124902203
chr3	124902281	124902282
chr3	124902554	124902555
chr3	124902560	124902561
chr3	124902603	124902604
chr3	124902775	124902776
chr3	124903115	124903116
chr3	124903124	124903125
chr3	124903239	124903240
chr3	124903273	124903274
chr3	124903300	124903301
chr3	124903362	124903363
chr3	124903471	124903472
chr3	124903626	124903627
chr3	124903634	124903635
chr3	124903744	124903745
chr3	124903773	124903774
chr3	124903862	124903863
chr3	124903922	124903923
chr3	124903929	124903930
chr3	124903948	124903949
chr3	124904010	124904011
chr3	124904014	124904015
chr3	124904045	124904046
chr3	124904096	124904097
chr3	124904372	124904373
chr3	124904424	124904425
chr3	124904445	124904446
chr3	124904452	124904453
chr3	124904468	124904469
chr3	124904510	124904511
chr3	124904580	124904581
chr3	124904775	124904776
chr3	124904966	124904967
chr3	124905046	124905047
chr3	124905065	124905066
chr3	124905126	124905127
chr3	124905480	124905481
chr3	124905692	124905693
chr3	124905867	124905868
chr3	124906001	124906002
chr3	124906129	124906130
chr3	124906162	124906163
chr3	124906364	124906365
chr3	124906759	124906760
chr3	124906767	124906768
chr3	124907136	124907137
chr3	124907158	124907159
chr3	124907228	124907229
chr3	124907333	124907334
chr3	124907411	124907412
chr3	124907473	124907474
chr3	124907526	124907527
chr3	124907623	124907624
chr3	124907672	124907673
chr3	124907684	124907685
chr3	124908013	124908014
chr3	124908066	124908067
chr3	124908250	124908251
chr3	124908308	124908309
chr3	124908413	124908414
chr3	124908434	124908435
chr3	124908518	124908519
chr3	124908527	124908528
chr3	124908630	124908631
chr3	124908757	124908758
chr3	124908805	124908806
chr3	124908869	124908870
chr3	124909033	124909034
chr3	124909097	124909098
chr3	124909140	124909141
chr3	124909259	124909260
chr3	124909276	124909277
chr3	124909360	124909361
chr3	124909406	124909407
chr3	124909468	124909469
chr3	124909510	124909511
chr3	124909677	124909678
chr3	124909755	124909756
chr3	124909774	124909775
chr3	124909849	124909850
chr3	124909964	124909965
chr3	124910000	124910001
chr3	124910063	124910064
chr3	124910174	124910175
chr3	124910175	124910176
chr3	124910307	124910308
chr3	124910408	124910409
chr3	124910455	124910456
chr3	124910606	124910607
chr3	124910683	124910684
chr3	124910728	124910729
chr3	124910833	124910834
chr3	124911024	124911025
chr3	124911067	124911068
chr3	124911125	124911126
chr3	124911202	124911203
chr3	124911255	124911256
chr3	124911272	124911273
chr3	124911281	124911282
chr3	124911307	124911308
chr3	124911314	124911315
chr3	124911432	124911433
chr3	124911437	124911438
chr3	124911604	124911605
chr3	124911655	124911656
chr3	124911744	124911745
chr3	124911835	124911836
chr3	124911964	124911965
chr3	124911997	124911998
chr3	124912031	124912032
chr3	124912121	124912122
chr3	124912137	124912138
chr3	124912147	124912148
chr3	124912252	124912253
chr3	124912258	124912259
chr3	124912379	124912380
chr3	124912403	124912404
chr3	124912493	124912494
chr3	124912503	124912504
chr3	124912532	124912533
chr3	124912546	124912547
chr3	124912552	124912553
chr3	124912585	124912586
chr3	124912602	124912603
chr3	124912608	124912609
chr3	124912628	124912629
chr3	124912679	124912680
chr3	124912704	124912705
chr3	124912842	124912843
chr3	124912896	124912897
chr3	124912898	124912899
chr3	124912902	124912903
chr3	124912919	124912920
chr3	124912954	124912955
chr3	124913091	124913092
chr3	124913099	124913100
chr3	124913167	124913168
chr3	124913173	124913174
chr3	124913176	124913177
chr3	124913197	124913198
chr3	124913203	124913204
chr3	124913209	124913210
chr3	124913215	124913216
chr3	124913319	124913320
chr3	124913349	124913350
chr3	124913381	124913382
chr3	124913399	124913400
chr3	124913612	124913613
chr3	124913788	124913789
chr3	124913806	124913807
chr3	124913892	124913893
chr3	124913995	124913996
chr3	124914145	124914146
chr3	124914269	124914270
chr3	124914304	124914305
chr3	124914321	124914322
chr3	124914340	124914341
chr3	124914430	124914431
chr3	124914499	124914500
chr3	124914526	124914527
chr3	124914546	124914547
chr3	124914573	124914574
chr3	124914603	124914604
chr3	124914679	124914680
chr3	124914948	124914949
chr3	124914966	124914967
chr3	124914973	124914974
chr3	124914977	124914978
chr3	124914978	124914979
chr3	124914988	124914989
chr3	124915023	124915024
chr3	124915058	124915059
chr3	124915064	124915065
chr3	124915075	124915076
chr3	124915151	124915152
chr3	124915162	124915163
chr3	124915276	124915277
chr3	124915300	124915301
chr3	124915351	124915352
chr3	124915467	124915468
chr3	124915470	124915471
chr3	124915513	124915514
chr3	124915514	124915515
chr3	124915567	124915568
chr3	124915576	124915577
chr3	124915697	124915698
chr3	124915699	124915700
chr3	124915775	124915776
chr3	124915781	124915782
chr3	124915813	124915814
chr3	124915855	124915856
chr3	124915897	124915898
chr3	124915926	124915927
chr3	124915942	124915943
chr3	124915948	124915949
chr3	124915981	124915982
chr3	124916012	124916013
chr3	124916025	124916026
chr3	124916215	124916216
chr3	124916216	124916217
chr3	124916229	124916230
chr3	124916249	124916250
chr3	124916331	124916332
chr3	124916349	124916350
chr3	124916420	124916421
chr3	124916476	124916477
chr3	124916537	124916538
chr3	124916558	124916559
chr3	124916570	124916571
chr3	124916584	124916585
chr3	124916591	124916592
chr3	124916600	124916601
chr3	124916672	124916673
chr3	124916676	124916677
chr3	124916699	124916700
chr3	124916704	124916705
chr3	124916805	124916806
chr3	124916806	124916807
chr3	124916815	124916816
chr3	124916918	124916919
chr3	124916968	124916969
chr3	124916973	124916974
chr3	124916988	124916989
chr3	124917024	124917025
chr3	124917031	124917032
chr3	124917132	124917133
chr3	124917143	124917144
chr3	124917181	124917182
chr3	124917201	124917202
chr3	124917216	124917217
chr3	124917411	124917412
chr3	124917414	124917415
chr3	124917464	124917465
chr3	124917488	124917489
chr3	124917559	124917560
chr3	124917622	124917623
chr3	124917631	124917632
chr3	124917721	124917722
chr3	124917794	124917795
chr3	124917847	124917848
chr3	124917976	124917977
chr3	124918328	124918329
chr3	124918360	124918361
chr3	124918554	124918555
chr3	124918875	124918876
chr3	124918988	124918989
chr3	124919017	124919018
chr3	124919036	124919037
chr3	124919694	124919695
chr3	124919828	124919829
chr3	124919874	124919875
chr3	124919938	124919939
chr3	124920072	124920073
chr3	124920176	124920177
chr3	124920230	124920231
chr3	124920525	124920526
chr3	124920651	124920652
chr3	124920784	124920785
chr3	124920927	124920928
chr3	124921000	124921001
chr3	124921082	124921083
chr3	124921186	124921187
chr3	124921362	124921363
chr3	124921584	124921585
chr3	124921620	124921621
chr3	124921644	124921645
chr3	124921830	124921831
chr3	124921864	124921865
chr3	124922012	124922013
chr3	124922412	124922413
chr3	124923036	124923037
chr3	124923118	124923119
chr3	124923233	124923234
chr3	124923478	124923479
chr3	124923737	124923738
chr3	124923745	124923746
chr3	124923750	124923751
chr3	124923929	124923930
chr3	124923973	124923974
chr3	124924290	124924291
chr3	124924298	124924299
chr3	124924337	124924338
chr3	124924344	124924345
chr3	124924422	124924423
chr3	124924641	124924642
chr3	124924644	124924645
chr3	124924917	124924918
chr3	124924965	124924966
chr3	124925036	124925037
chr3	124925063	124925064
chr3	124925253	124925254
chr3	124925428	124925429
chr3	124925684	124925685
chr3	124925750	124925751
chr3	124925892	124925893
chr3	124925984	124925985
chr3	124926067	124926068
chr3	124926110	124926111
chr3	124926232	124926233
chr3	124926406	124926407
chr3	124926517	124926518
chr3	124926608	124926609
chr3	124926635	124926636
chr3	124926775	124926776
chr3	124926943	124926944
chr3	124926968	124926969
chr3	124927065	124927066
chr3	124927290	124927291
chr3	124927321	124927322
chr3	124927599	124927600
chr3	124927670	124927671
chr3	124927787	124927788
chr3	124927923	124927924
chr3	124927926	124927927
chr3	124928056	124928057
chr3	124928102	124928103
chr3	124928155	124928156
chr3	124928608	124928609
chr3	124928673	124928674
chr3	124928751	124928752
chr3	124928804	124928805
chr3	124928838	124928839
chr3	124928942	124928943
chr3	124929062	124929063
chr3	124929083	124929084
chr3	124929216	124929217
chr3	124929325	124929326
chr3	124929359	124929360
chr3	124929365	124929366
chr3	124929550	124929551
chr3	124929685	124929686
chr3	124930014	124930015
chr3	124930169	124930170
chr3	124930249	124930250
chr3	124930307	124930308
chr3	124930324	124930325
chr3	124930361	124930362
chr3	124930389	124930390
chr3	124930447	124930448
chr3	124930533	124930534
chr3	124930559	124930560
chr3	124930626	124930627
chr3	124930647	124930648
chr3	124930669	124930670
chr3	124930674	124930675
chr3	124930837	124930838
chr3	124931171	124931172
chr3	124931378	124931379
chr3	124931735	124931736
chr3	124931739	124931740
chr3	124931767	124931768
chr3	124931771	124931772
chr3	124931949	124931950
chr3	124931952	124931953
chr3	124932012	124932013
chr3	124932016	124932017
chr3	124932034	124932035
chr3	124932040	124932041
chr3	124932048	124932049
chr3	124932082	124932083
chr3	124932097	124932098
chr3	124932231	124932232
chr3	124932337	124932338
chr3	124932353	124932354
chr3	124932405	124932406
chr3	124932412	124932413
chr3	124932516	124932517
chr3	124932563	124932564
chr3	124932704	124932705
chr3	124932776	124932777
chr3	124932783	124932784
chr3	124932833	124932834
chr3	124932900	124932901
chr3	124932952	124932953
chr3	124933129	124933130
chr3	124933138	124933139
chr3	124933236	124933237
chr3	124933302	124933303
chr3	124933437	124933438
chr3	124933537	124933538
chr3	124933546	124933547
chr3	124933904	124933905
chr3	124933913	124933914
chr3	124933916	124933917
chr3	124933968	124933969
chr3	124933969	124933970
chr3	124933996	124933997
chr3	124933997	124933998
chr3	124934010	124934011
chr3	124934014	124934015
chr3	124934019	124934020
chr3	124934020	124934021
chr3	124934061	124934062
chr3	124934127	124934128
chr3	124934261	124934262
chr3	124934301	124934302
chr3	124934307	124934308
chr3	124934322	124934323
chr3	124934510	124934511
chr3	124934638	124934639
chr3	124934685	124934686
chr3	124934701	124934702
chr3	124934712	124934713
chr3	124934755	124934756
chr3	124934765	124934766
chr3	124934781	124934782
chr3	124934803	124934804
chr3	124934804	124934805
chr3	124934805	124934806
chr3	124934845	124934846
chr3	124934862	124934863
chr3	124934893	124934894
chr3	124934900	124934901
chr3	124934982	124934983
chr3	124935015	124935016
chr3	124935029	124935030
chr3	124935038	124935039
chr3	124935073	124935074
chr3	124935139	124935140
chr3	124935187	124935188
chr3	124935226	124935227
chr3	124935374	124935375
chr3	124935411	124935412
chr3	124935429	124935430
chr3	124935432	124935433
chr3	124935439	124935440
chr3	124935491	124935492
chr3	124935527	124935528
chr3	124935552	124935553
chr3	124935639	124935640
chr3	124935671	124935672
chr3	124935724	124935725
chr3	124935733	124935734
chr3	124935773	124935774
chr3	124935791	124935792
chr3	124935803	124935804
chr3	124935918	124935919
chr3	124935921	124935922
chr3	124935947	124935948
chr3	124935993	124935994
chr3	124936017	124936018
chr3	124936073	124936074
chr3	124936097	124936098
chr3	124936104	124936105
chr3	124936125	124936126
chr3	124936185	124936186
chr3	124936204	124936205
chr3	124936222	124936223
chr3	124936234	124936235
chr3	124936262	124936263
chr3	124936283	124936284
chr3	124936293	124936294
chr3	124936329	124936330
chr3	124936330	124936331
chr3	124936368	124936369
chr3	124936410	124936411
chr3	124936497	124936498
chr3	124936502	124936503
chr3	124936544	124936545
chr3	124936593	124936594
chr3	124936605	124936606
chr3	124936614	124936615
chr3	124936619	124936620
chr3	124936627	124936628
chr3	124936632	124936633
chr3	124936715	124936716
chr3	124936735	124936736
chr3	124936765	124936766
chr3	124936777	124936778
chr3	124936818	124936819
chr3	124936869	124936870
chr3	124936899	124936900
chr3	124936941	124936942
chr3	124936953	124936954
chr3	124936962	124936963
chr3	124937008	124937009
chr3	124937056	124937057
chr3	124937068	124937069
chr3	124937069	124937070
chr3	124937110	124937111
chr3	124937118	124937119
chr3	124937150	124937151
chr3	124937308	124937309
chr3	124937463	124937464
chr3	124937474	124937475
chr3	124937561	124937562
chr3	124937620	124937621
chr3	124937621	124937622
chr3	124937694	124937695
chr3	124937699	124937700
chr3	124937791	124937792
chr3	124937805	124937806
chr3	124937824	124937825
chr3	124937837	124937838
chr3	124937881	124937882
chr3	124937915	124937916
chr3	124937999	124938000
chr3	124938073	124938074
chr3	124938158	124938159
chr3	124938187	124938188
chr3	124938196	124938197
chr3	124938238	124938239
chr3	124938270	124938271
chr3	124938271	124938272
chr3	124938314	124938315
chr3	124938355	124938356
chr3	124938356	124938357
chr3	124938358	124938359
chr3	124938381	124938382
chr3	124938420	124938421
chr3	124938780	124938781
chr3	124938822	124938823
chr3	124938826	124938827
chr3	124938914	124938915
chr3	124938948	124938949
chr3	124939499	124939500
chr3	124939510	124939511
chr3	124939614	124939615
chr3	124939705	124939706
chr3	124939716	124939717
chr3	124939717	124939718
chr3	124939797	124939798
chr3	124939799	124939800
chr3	124939818	124939819
chr3	124939831	124939832
chr3	124939910	124939911
chr3	124939923	124939924
chr3	124939951	124939952
chr3	124940070	124940071
chr3	124940090	124940091
chr3	124940133	124940134
chr3	124940134	124940135
chr3	124940148	124940149
chr3	124940164	124940165
chr3	124940259	124940260
chr3	124940287	124940288
chr3	124940296	124940297
chr3	124940414	124940415
chr3	124940422	124940423
chr3	124940427	124940428
chr3	124940439	124940440
chr3	124940440	124940441
chr3	124940574	124940575
chr3	124940596	124940597
chr3	124940613	124940614
chr3	124940624	124940625
chr3	124940671	124940672
chr3	124940810	124940811
chr3	124940811	124940812
chr3	124940836	124940837
chr3	124940914	124940915
chr3	124940924	124940925
chr3	124940926	124940927
chr3	124940948	124940949
chr3	124940971	124940972
chr3	124940983	124940984
chr3	124941051	124941052
chr3	124941147	124941148
chr3	124941216	124941217
chr3	124941264	124941265
chr3	124941280	124941281
chr3	124941285	124941286
chr3	124941291	124941292
chr3	124941336	124941337
chr3	124941362	124941363
chr3	124941425	124941426
chr3	124941464	124941465
chr3	124941511	124941512
chr3	124941632	124941633
chr3	124941643	124941644
chr3	124941698	124941699
chr3	124941701	124941702
chr3	124941703	124941704
chr3	124941721	124941722
chr3	124941723	124941724
chr3	124941742	124941743
chr3	124941748	124941749
chr3	124941764	124941765
chr3	124941767	124941768
chr3	124941787	124941788
chr3	124941794	124941795
chr3	124941798	124941799
chr3	124941853	124941854
chr3	124941877	124941878
chr3	124942122	124942123
chr3	124942374	124942375
chr3	124942496	124942497
chr3	124942576	124942577
chr3	124942609	124942610
chr3	124942654	124942655
chr3	124942655	124942656
chr3	124942667	124942668
chr3	124942673	124942674
chr3	124942674	124942675
chr3	124942675	124942676
chr3	124942687	124942688
chr3	124942750	124942751
chr3	124942785	124942786
chr3	124942799	124942800
chr3	124942826	124942827
chr3	124942836	124942837
chr3	124942869	124942870
chr3	124942878	124942879
chr3	124942904	124942905
chr3	124942906	124942907
chr3	124942925	124942926
chr3	124943032	124943033
chr3	124943062	124943063
chr3	124945520	124945521
chr3	124945550	124945551
chr3	124946035	124946036
chr3	124946332	124946333
chr3	124946339	124946340
chr3	124946346	124946347
chr3	124946430	124946431
chr3	124946441	124946442
chr3	124946449	124946450
chr3	124946475	124946476
chr3	124946479	124946480
chr3	124946518	124946519
chr3	124946526	124946527
chr3	124946569	124946570
chr3	124946658	124946659
chr3	124946694	124946695
chr3	124946699	124946700
chr3	124946710	124946711
chr3	124946711	124946712
chr3	124946732	124946733
chr3	124946733	124946734
chr3	124946752	124946753
chr3	124946761	124946762
chr3	124946768	124946769
chr3	124946781	124946782
chr3	124946799	124946800
chr3	124946808	124946809
chr3	124946809	124946810
chr3	124946830	124946831
chr3	124946835	124946836
chr3	124946850	124946851
chr3	124946902	124946903
chr3	124946955	124946956
chr3	124947025	124947026
chr3	124947034	124947035
chr3	124947093	124947094
chr3	124947095	124947096
chr3	124947097	124947098
chr3	124947101	124947102
chr3	124947116	124947117
chr3	124947164	124947165
chr3	124947230	124947231
chr3	124947290	124947291
chr3	124947292	124947293
chr3	124947305	124947306
chr3	124947364	124947365
chr3	124947425	124947426
chr3	124947483	124947484
chr3	124947537	124947538
chr3	124947544	124947545
chr3	124947583	124947584
chr3	124947588	124947589
chr3	124947589	124947590
chr3	124947665	124947666
chr3	124947728	124947729
chr3	124947762	124947763
chr3	124947763	124947764
chr3	124947848	124947849
chr3	124947857	124947858
chr3	124947867	124947868
chr3	124948234	124948235
chr3	124948400	124948401
chr3	124948442	124948443
chr3	124948505	124948506
chr3	124948523	124948524
chr3	124948590	124948591
chr3	124948618	124948619
chr3	124948664	124948665
chr3	124948834	124948835
chr3	124948851	124948852
chr3	124948878	124948879
chr3	124948882	124948883
chr3	124948906	124948907
chr3	124949097	124949098
chr3	124949114	124949115
chr3	124949126	124949127
chr3	124949173	124949174
chr3	124949265	124949266
chr3	124949302	124949303
chr3	124949334	124949335
chr3	124949582	124949583
chr3	124949958	124949959
chr3	124950115	124950116
chr3	124950397	124950398
chr3	124950406	124950407
chr3	124950504	124950505
chr3	124950515	124950516
chr3	124951290	124951291
chr3	124951665	124951666
chr3	124951752	124951753
chr3	124952178	124952179
chr3	124952369	124952370
chr3	124953355	124953356
chr3	124953611	124953612
chr3	124953688	124953689
chr3	124953831	124953832
chr3	124953865	124953866
chr3	124953910	124953911
chr3	124953958	124953959
chr3	124953975	124953976
chr3	124953982	124953983
chr3	124954099	124954100
chr3	124954342	124954343
chr3	124954371	124954372
chr3	124954396	124954397
chr3	124954774	124954775
chr3	124954970	124954971
chr3	124955534	124955535
chr3	124955594	124955595
chr3	124955661	124955662
chr3	124955970	124955971
chr3	124955982	124955983
chr3	124956040	124956041
chr3	124956042	124956043
chr3	124956044	124956045
chr3	124956064	124956065
chr3	124956085	124956086
chr3	124956106	124956107
chr3	124956258	124956259
chr3	124956379	124956380
chr3	124956419	124956420
chr3	124956477	124956478
chr3	124956594	124956595
chr3	124956646	124956647
chr3	124956753	124956754
chr3	124956949	124956950
chr3	124956952	124956953
chr3	124957125	124957126
chr3	124957278	124957279
chr3	124957296	124957297
chr3	124957299	124957300
chr3	124957342	124957343
chr3	124957397	124957398
chr3	124957676	124957677
chr3	124957713	124957714
chr3	124957992	124957993
chr3	124958003	124958004
chr3	124958049	124958050
chr3	124958071	124958072
chr3	124958166	124958167
chr3	124958204	124958205
chr3	124958210	124958211
chr3	124958285	124958286
chr3	124958286	124958287
chr3	124958313	124958314
chr3	124958355	124958356
chr3	124958390	124958391
chr3	124958507	124958508
chr3	124958511	124958512
chr3	124958535	124958536
chr3	124958625	124958626
chr3	124958627	124958628
chr3	124958727	124958728
chr3	124958779	124958780
chr3	124958812	124958813
chr3	124958816	124958817
chr3	124958844	124958845
chr3	124958942	124958943
chr3	124959011	124959012
chr3	124959022	124959023
chr3	124959039	124959040
chr3	124959116	124959117
chr3	124959147	124959148
chr3	124959204	124959205
chr3	124959231	124959232
chr3	124959240	124959241
chr3	124959261	124959262
chr3	124959270	124959271
chr3	124959278	124959279
chr3	124959420	124959421
chr3	124959502	124959503
chr3	124959519	124959520
chr3	124959542	124959543
chr3	124959557	124959558
chr3	124959572	124959573
chr3	124959586	124959587
chr3	124959593	124959594
chr3	124959854	124959855
chr3	124959871	124959872
chr3	124959909	124959910
chr3	124959935	124959936
chr3	124959957	124959958
chr3	124959998	124959999
chr3	124960060	124960061
chr3	124960091	124960092
chr3	124960118	124960119
chr3	124960149	124960150
chr3	124960187	124960188
chr3	124960233	124960234
chr3	124960235	124960236
chr3	124960262	124960263
chr3	124960297	124960298
chr3	124960298	124960299
chr3	124960305	124960306
chr3	124960355	124960356
chr3	124960365	124960366
chr3	124960496	124960497
chr3	124960541	124960542
chr3	124960678	124960679
chr3	124960679	124960680
chr3	124960692	124960693
chr3	124960774	124960775
chr3	124960780	124960781
chr3	124960781	124960782
chr3	124960790	124960791
chr3	124960812	124960813
chr3	124960814	124960815
chr3	124960866	124960867
chr3	124960881	124960882
chr3	124960882	124960883
chr3	124960898	124960899
chr3	124960924	124960925
chr3	124961032	124961033
chr3	124961058	124961059
chr3	124961070	124961071
chr3	124961123	124961124
chr3	124961171	124961172
chr3	124961208	124961209
chr3	124961307	124961308
chr3	124961357	124961358
chr3	124961410	124961411
chr3	124961421	124961422
chr3	124961482	124961483
chr3	124961555	124961556
chr3	124961559	124961560
chr3	124961578	124961579
chr3	124961604	124961605
chr3	124961611	124961612
chr3	124961628	124961629
chr3	124961659	124961660
chr3	124961694	124961695
chr3	124961756	124961757
chr3	124961881	124961882
chr3	124961971	124961972
chr3	124961989	124961990
chr3	124962012	124962013
chr3	124962155	124962156
chr3	124962214	124962215
chr3	124962220	124962221
chr3	124962247	124962248
chr3	124962299	124962300
chr3	124962337	124962338
chr3	124962338	124962339
chr3	124962430	124962431
chr3	124962465	124962466
chr3	124962538	124962539
chr3	124962648	124962649
chr3	124962649	124962650
chr3	124962692	124962693
chr3	124962743	124962744
chr3	124962834	124962835
chr3	124962873	124962874
chr3	124962942	124962943
chr3	124963010	124963011
chr3	124963113	124963114
chr3	124963126	124963127
chr3	124963145	124963146
chr3	124963150	124963151
chr3	124963155	124963156
chr3	124963220	124963221
chr3	124963487	124963488
chr3	124963531	124963532
chr3	124963598	124963599
chr3	124963602	124963603
chr3	124963688	124963689
chr3	124963701	124963702
chr3	124963722	124963723
chr3	124963743	124963744
chr3	124963777	124963778
chr3	124963802	124963803
chr3	124963860	124963861
chr3	124963868	124963869
chr3	124963913	124963914
chr3	124963953	124963954
chr3	124963955	124963956
chr3	124964021	124964022
chr3	124964022	124964023
chr3	124964042	124964043
chr3	124964054	124964055
chr3	124964135	124964136
chr3	124964226	124964227
chr3	124964249	124964250
chr3	124964276	124964277
chr3	124964279	124964280
chr3	124964299	124964300
chr3	124964311	124964312
chr3	124964395	124964396
chr3	124964399	124964400
chr3	124964455	124964456
chr3	124964498	124964499
chr3	124964528	124964529
chr3	124964534	124964535
chr3	124964559	124964560
chr3	124964597	124964598
chr3	124964604	124964605
chr3	124964611	124964612
chr3	124964660	124964661
chr3	124964780	124964781
chr3	124964793	124964794
chr3	124964801	124964802
chr3	124964866	124964867
chr3	124964908	124964909
chr3	124964934	124964935
chr3	124964988	124964989
chr3	124964995	124964996
chr3	124965027	124965028
chr3	124965035	124965036
chr3	124965040	124965041
chr3	124965058	124965059
chr3	124965118	124965119
chr3	124965135	124965136
chr3	124965159	124965160
chr3	124965187	124965188
chr3	124965245	124965246
chr3	124965322	124965323
chr3	124965354	124965355
chr3	124965392	124965393
chr3	124965427	124965428
chr3	124965459	124965460
chr3	124965539	124965540
chr3	124965541	124965542
chr3	124965603	124965604
chr3	124965632	124965633
chr3	124965637	124965638
chr3	124965874	124965875
chr3	124967912	124967913
chr3	124967917	124967918
chr3	124967934	124967935
chr3	124967973	124967974
chr3	124968276	124968277
chr3	124968337	124968338
chr3	124968432	124968433
chr3	124968463	124968464
chr3	124968527	124968528
chr3	124968531	124968532
chr3	124968568	124968569
chr3	124968835	124968836
chr3	124968854	124968855
chr3	124971431	124971432
chr3	124971443	124971444
chr3	124971488	124971489
chr3	124971498	124971499
chr3	124971554	124971555
chr3	124971766	124971767
chr3	124971789	124971790
chr3	124971809	124971810
chr3	124971891	124971892
chr3	124971896	124971897
chr3	124971923	124971924
chr3	124972001	124972002
chr3	124974040	124974041
chr3	124974047	124974048
chr3	124974063	124974064
chr3	124974070	124974071
chr3	124974088	124974089
chr3	124974122	124974123
chr3	124974124	124974125
chr3	124974136	124974137
chr3	124974182	124974183
chr3	124974221	124974222
chr3	124974258	124974259
chr3	124974269	124974270
chr3	124974294	124974295
chr3	124974314	124974315
chr3	124974320	124974321
chr3	124974330	124974331
chr3	124974466	124974467
chr3	124974471	124974472
chr3	124974472	124974473
chr3	124974524	124974525
chr3	124974542	124974543
chr3	124974589	124974590
chr3	124974603	124974604
chr3	124974611	124974612
chr3	124974617	124974618
chr3	124974636	124974637
chr3	124974660	124974661
chr3	124974712	124974713
chr3	124974719	124974720
chr3	124974742	124974743
chr3	124974787	124974788
chr3	124974796	124974797
chr3	124974798	124974799
chr3	124974800	124974801
chr3	124974859	124974860
chr3	124974889	124974890
chr3	124974907	124974908
chr3	124974926	124974927
chr3	124974959	124974960
chr3	124975021	124975022
chr3	124975067	124975068
chr3	124975175	124975176
chr3	124975225	124975226
chr3	124975245	124975246
chr3	124975360	124975361
chr3	124975402	124975403
chr3	124975703	124975704
chr3	124975764	124975765
chr3	124975857	124975858
chr3	124975948	124975949
chr3	124976195	124976196
chr3	124976199	124976200
chr3	124976219	124976220
chr3	124976344	124976345
chr3	124976353	124976354
chr3	124976371	124976372
chr3	124976378	124976379
chr3	124976384	124976385
chr3	124976393	124976394
chr3	124976435	124976436
chr3	124976470	124976471
chr3	124976487	124976488
chr3	124976503	124976504
chr3	124976531	124976532
chr3	124976550	124976551
chr3	124976595	124976596
chr3	124976650	124976651
chr3	124976678	124976679
chr3	124976694	124976695
chr3	124976719	124976720
chr3	124976736	124976737
chr3	124976831	124976832
chr3	124976871	124976872
chr3	124976873	124976874
chr3	124976890	124976891
chr3	124976956	124976957
chr3	124977064	124977065
chr3	124977076	124977077
chr3	124977127	124977128
chr3	124977142	124977143
chr3	124977229	124977230
chr3	124977254	124977255
chr3	124977551	124977552
chr3	124977578	124977579
chr3	124977598	124977599
chr3	124977652	124977653
chr3	124977655	124977656
chr3	124977748	124977749
chr3	124977780	124977781
chr3	124977781	124977782
chr3	124977944	124977945
chr3	124978029	124978030
chr3	124978076	124978077
chr3	124978164	124978165
chr3	124978275	124978276
chr3	124978328	124978329
chr3	124978330	124978331
chr3	124978443	124978444
chr3	124978493	124978494
chr3	124978502	124978503
chr3	124978579	124978580
chr3	124978619	124978620
chr3	124978677	124978678
chr3	124978694	124978695
chr3	124978724	124978725
chr3	124978729	124978730
chr3	124978749	124978750
chr3	124978757	124978758
chr3	124978787	124978788
chr3	124978790	124978791
chr3	124978795	124978796
chr3	124978829	124978830
chr3	124978850	124978851
chr3	124978881	124978882
chr3	124978888	124978889
chr3	124978902	124978903
chr3	124978916	124978917
chr3	124978979	124978980
chr3	124978993	124978994
chr3	124979041	124979042
chr3	124979073	124979074
chr3	124979076	124979077
chr3	124979078	124979079
chr3	124979079	124979080
chr3	124979091	124979092
chr3	124979095	124979096
chr3	124979099	124979100
chr3	124979192	124979193
chr3	124979194	124979195
chr3	124979212	124979213
chr3	124979224	124979225
chr3	124979239	124979240
chr3	124979280	124979281
chr3	124979454	124979455
chr3	124979520	124979521
chr3	124979522	124979523
chr3	124979558	124979559
chr3	124979600	124979601
chr3	124979604	124979605
chr3	124979663	124979664
chr3	124979692	124979693
chr3	124979700	124979701
chr3	124979708	124979709
chr3	124979766	124979767
chr3	124979795	124979796
chr3	124979805	124979806
chr3	124979822	124979823
chr3	124979837	124979838
chr3	124979887	124979888
chr3	124979899	124979900
chr3	124979950	124979951
chr3	124979954	124979955
chr3	124979959	124979960
chr3	124980049	124980050
chr3	124980064	124980065
chr3	124980102	124980103
chr3	124980110	124980111
chr3	124980111	124980112
chr3	124980121	124980122
chr3	124980135	124980136
chr3	124980265	124980266
chr3	124980284	124980285
chr3	124980310	124980311
chr3	124980335	124980336
chr3	124980386	124980387
chr3	124980393	124980394
chr3	124980442	124980443
chr3	124980447	124980448
chr3	124980543	124980544
chr3	124980545	124980546
chr3	124980610	124980611
chr3	124980614	124980615
chr3	124980624	124980625
chr3	124980642	124980643
chr3	124980643	124980644
chr3	124980655	124980656
chr3	124980691	124980692
chr3	124980698	124980699
chr3	124980705	124980706
chr3	124980717	124980718
chr3	124980723	124980724
chr3	124980728	124980729
chr3	124980742	124980743
chr3	124980825	124980826
chr3	124980907	124980908
chr3	124980912	124980913
chr3	124980913	124980914
chr3	124980934	124980935
chr3	124980940	124980941
chr3	124980964	124980965
chr3	124980993	124980994
chr3	124981030	124981031
chr3	124981036	124981037
chr3	124981071	124981072
chr3	124981074	124981075
chr3	124981191	124981192
chr3	124981194	124981195
chr3	124981209	124981210
chr3	124981243	124981244
chr3	124981260	124981261
chr3	124981261	124981262
chr3	124981268	124981269
chr3	124981322	124981323
chr3	124981366	124981367
chr3	124981382	124981383
chr3	124981385	124981386
chr3	124981451	124981452
chr3	124981478	124981479
chr3	124981484	124981485
chr3	124981562	124981563
chr3	124981596	124981597
chr3	124981611	124981612
chr3	124981693	124981694
chr3	124981694	124981695
chr3	124981701	124981702
chr3	124981712	124981713
chr3	124981713	124981714
chr3	124981728	124981729
chr3	124981748	124981749
chr3	124981777	124981778
chr3	124981816	124981817
chr3	124981865	124981866
chr3	124981884	124981885
chr3	124981932	124981933
chr3	124981961	124981962
chr3	124982033	124982034
chr3	124982060	124982061
chr3	124982105	124982106
chr3	124982176	124982177
chr3	124982181	124982182
chr3	124982197	124982198
chr3	124982200	124982201
chr3	124982207	124982208
chr3	124982237	124982238
chr3	124982239	124982240
chr3	124982304	124982305
chr3	124982337	124982338
chr3	124982371	124982372
chr3	124982402	124982403
chr3	124982462	124982463
chr3	124982473	124982474
chr3	124982488	124982489
chr3	124982506	124982507
chr3	124982519	124982520
chr3	124982523	124982524
chr3	124982590	124982591
chr3	124982622	124982623
chr3	124982632	124982633
chr3	124982649	124982650
chr3	124982671	124982672
chr3	124982700	124982701
chr3	124982706	124982707
chr3	124982913	124982914
chr3	124982925	124982926
chr3	124982926	124982927
chr3	124983026	124983027
chr3	124983027	124983028
chr3	124983031	124983032
chr3	124983100	124983101
chr3	124983159	124983160
chr3	124983193	124983194
chr3	124983207	124983208
chr3	124983224	124983225
chr3	124983316	124983317
chr3	124983409	124983410
chr3	124983415	124983416
chr3	124983484	124983485
chr3	124983488	124983489
chr3	124983522	124983523
chr3	124983560	124983561
chr3	124983641	124983642
chr3	124983645	124983646
chr3	124983793	124983794
chr3	124984004	124984005
chr3	124984084	124984085
chr3	124984127	124984128
chr3	124984173	124984174
chr3	124984189	124984190
chr3	124984193	124984194
chr3	124984211	124984212
chr3	124984304	124984305
chr3	124984305	124984306
chr3	124984311	124984312
chr3	124984324	124984325
chr3	124984452	124984453
chr3	124984453	124984454
chr3	124984507	124984508
chr3	124984517	124984518
chr3	124984538	124984539
chr3	124984626	124984627
chr3	124984731	124984732
chr3	124985152	124985153
chr3	124985318	124985319
chr3	124985576	124985577
chr3	124985586	124985587
chr3	124985597	124985598
chr3	124986049	124986050
chr3	124986151	124986152
chr3	124986290	124986291
chr3	124986785	124986786
chr3	124987354	124987355
chr3	124987442	124987443
chr3	124987443	124987444
chr3	124987483	124987484
chr3	124987618	124987619
chr3	124987634	124987635
chr3	124987742	124987743
chr3	124987762	124987763
chr3	124987854	124987855
chr3	124988489	124988490
chr3	124988490	124988491
chr3	124988590	124988591
chr3	124988736	124988737
chr3	124988836	124988837
chr3	124988939	124988940
chr3	124988964	124988965
chr3	124989783	124989784
chr3	124989871	124989872
chr3	124990040	124990041
chr3	124990058	124990059
chr3	124990658	124990659
chr3	124990753	124990754
chr3	124990823	124990824
chr3	124990887	124990888
chr3	124991187	124991188
chr3	124991228	124991229
chr3	124991315	124991316
chr3	124991612	124991613
chr3	124991648	124991649
chr3	124991813	124991814
chr3	124991866	124991867
chr3	124992000	124992001
chr3	124992001	124992002
chr3	124992314	124992315
chr3	124992573	124992574
chr3	124992617	124992618
chr3	124992630	124992631
chr3	124992795	124992796
chr3	124992804	124992805
chr3	124992858	124992859
chr3	124993007	124993008
chr3	124993022	124993023
chr3	124993101	124993102
chr3	124993131	124993132
chr3	124993199	124993200
chr3	124993274	124993275
chr3	124993355	124993356
chr3	124995041	124995042
chr3	124995086	124995087
chr3	124995300	124995301
chr3	124995332	124995333
chr3	124995364	124995365
chr3	124995404	124995405
chr3	124998167	124998168
chr3	124998177	124998178
chr3	124998182	124998183
chr3	124998232	124998233
chr3	124998245	124998246
chr3	124998598	124998599
chr3	124998905	124998906
chr3	124998906	124998907
chr3	124999087	124999088
chr3	124999088	124999089
chr3	124999115	124999116
chr3	124999172	124999173
chr3	124999216	124999217
chr3	124999224	124999225
chr3	124999325	124999326
chr3	124999536	124999537
chr3	124999639	124999640
chr3	124999682	124999683
chr3	124999731	124999732
chr3	125000402	125000403
chr3	125000453	125000454
chr3	125000523	125000524
chr3	125000665	125000666
chr3	125000704	125000705
chr3	125000718	125000719
chr3	125000746	125000747
chr3	125000785	125000786
chr3	125000842	125000843
chr3	125000846	125000847
chr3	125000957	125000958
chr3	125000994	125000995
chr3	125001045	125001046
chr3	125001073	125001074
chr3	125001302	125001303
chr3	125001341	125001342
chr3	125001365	125001366
chr3	125001420	125001421
chr3	125001543	125001544
chr3	125001653	125001654
chr3	125001690	125001691
chr3	125001697	125001698
chr3	125001790	125001791
chr3	125001805	125001806
chr3	125001876	125001877
chr3	125001923	125001924
chr3	125002226	125002227
chr3	125002604	125002605
chr3	125002691	125002692
chr3	125002809	125002810
chr3	125003652	125003653
chr3	125003746	125003747
chr3	125003888	125003889
chr3	125004263	125004264
chr3	125004301	125004302
chr3	125004497	125004498
chr3	125004820	125004821
chr3	125004843	125004844
chr3	125004933	125004934
chr3	125004973	125004974
chr3	125004999	125005000
chr3	125005050	125005051
chr3	125005061	125005062
chr3	125005220	125005221
chr3	125005547	125005548
chr3	125005819	125005820
chr3	125005913	125005914
chr3	125005943	125005944
chr3	125005990	125005991
chr3	125006019	125006020
chr3	125006277	125006278
chr3	125006350	125006351
chr3	125006379	125006380
chr3	125006498	125006499
chr3	125006499	125006500
chr3	125006756	125006757
chr3	125006970	125006971
chr3	125007191	125007192
chr3	125007207	125007208
chr3	125007306	125007307
chr3	125007318	125007319
chr3	125007341	125007342
chr3	125007362	125007363
chr3	125007363	125007364
chr3	125007448	125007449
chr3	125007564	125007565
chr3	125007743	125007744
chr3	125007841	125007842
chr3	125008417	125008418
chr3	125008617	125008618
chr3	125008684	125008685
chr3	125008713	125008714
chr3	125008920	125008921
chr3	125009215	125009216
chr3	125009249	125009250
chr3	125009771	125009772
chr3	125009846	125009847
chr3	125009987	125009988
chr3	125009989	125009990
chr3	125010053	125010054
chr3	125010244	125010245
chr3	125010331	125010332
chr3	125010407	125010408
chr3	125010625	125010626
chr3	125010706	125010707
chr3	125010826	125010827
chr3	125010891	125010892
chr3	125011332	125011333
chr3	125011440	125011441
chr3	125011668	125011669
chr3	125011705	125011706
chr3	125011744	125011745
chr3	125011889	125011890
chr3	125012056	125012057
chr3	125012107	125012108
chr3	125012134	125012135
chr3	125012211	125012212
chr3	125012323	125012324
chr3	125012344	125012345
chr3	125012639	125012640
chr3	125012645	125012646
chr3	125012663	125012664
chr3	125012882	125012883
chr3	125012892	125012893
chr3	125012968	125012969
chr3	125013391	125013392
chr3	125013483	125013484
chr3	125013647	125013648
chr3	125013758	125013759
chr3	125013868	125013869
chr3	125014063	125014064
chr3	125014179	125014180
chr3	125014491	125014492
chr3	125014713	125014714
chr3	125014871	125014872
chr3	125014997	125014998
chr3	125015000	125015001
chr3	125015423	125015424
chr3	125016050	125016051
chr3	125016444	125016445
chr3	125016627	125016628
chr3	125016912	125016913
chr3	125017142	125017143
chr3	125017765	125017766
chr3	125017825	125017826
chr3	125018033	125018034
chr3	125018352	125018353
chr3	125018716	125018717
chr3	125018924	125018925
chr3	125018993	125018994
chr3	125019575	125019576
chr3	125019742	125019743
chr3	125019806	125019807
chr3	125019952	125019953
chr3	125020167	125020168
chr3	125021020	125021021
chr3	125021178	125021179
chr3	125021215	125021216
chr3	125021534	125021535
chr3	125021560	125021561
chr3	125021588	125021589
chr3	125021606	125021607
chr3	125021660	125021661
chr3	125021678	125021679
chr3	125021693	125021694
chr3	125021738	125021739
chr3	125021756	125021757
chr3	125021848	125021849
chr3	125022013	125022014
chr3	125022037	125022038
chr3	125022039	125022040
chr3	125022140	125022141
chr3	125022187	125022188
chr3	125022208	125022209
chr3	125022233	125022234
chr3	125022298	125022299
chr3	125022328	125022329
chr3	125022404	125022405
chr3	125022474	125022475
chr3	125022510	125022511
chr3	125022536	125022537
chr3	125022556	125022557
chr3	125022797	125022798
chr3	125022852	125022853
chr3	125022856	125022857
chr3	125022877	125022878
chr3	125022884	125022885
chr3	125022894	125022895
chr3	125022968	125022969
chr3	125022981	125022982
chr3	125023068	125023069
chr3	125023072	125023073
chr3	125023126	125023127
chr3	125023135	125023136
chr3	125023136	125023137
chr3	125023138	125023139
chr3	125023162	125023163
chr3	125023169	125023170
chr3	125023175	125023176
chr3	125023185	125023186
chr3	125023203	125023204
chr3	125023218	125023219
chr3	125023224	125023225
chr3	125023242	125023243
chr3	125023277	125023278
chr3	125023295	125023296
chr3	125023310	125023311
chr3	125023313	125023314
chr3	125023320	125023321
chr3	125023324	125023325
chr3	125023347	125023348
chr3	125023352	125023353
chr3	125023438	125023439
chr3	125023539	125023540
chr3	125023549	125023550
chr3	125023578	125023579
chr3	125023599	125023600
chr3	125023612	125023613
chr3	125023613	125023614
chr3	125023711	125023712
chr3	125023716	125023717
chr3	125023720	125023721
chr3	125023725	125023726
chr3	125023728	125023729
chr3	125023761	125023762
chr3	125023789	125023790
chr3	125023871	125023872
chr3	125023899	125023900
chr3	125023904	125023905
chr3	125023938	125023939
chr3	125023971	125023972
chr3	125024049	125024050
chr3	125024064	125024065
chr3	125024069	125024070
chr3	125024090	125024091
chr3	125024102	125024103
chr3	125024115	125024116
chr3	125024116	125024117
chr3	125024173	125024174
chr3	125024237	125024238
chr3	125024399	125024400
chr3	125024417	125024418
chr3	125024477	125024478
chr3	125024513	125024514
chr3	125024562	125024563
chr3	125024577	125024578
chr3	125024598	125024599
chr3	125024629	125024630
chr3	125024636	125024637
chr3	125024676	125024677
chr3	125024753	125024754
chr3	125024775	125024776
chr3	125024776	125024777
chr3	125024784	125024785
chr3	125024806	125024807
chr3	125024900	125024901
chr3	125024914	125024915
chr3	125024923	125024924
chr3	125024946	125024947
chr3	125024950	125024951
chr3	125024994	125024995
chr3	125025023	125025024
chr3	125025031	125025032
chr3	125025087	125025088
chr3	125025088	125025089
chr3	125025090	125025091
chr3	125025124	125025125
chr3	125025144	125025145
chr3	125025211	125025212
chr3	125025237	125025238
chr3	125025245	125025246
chr3	125025298	125025299
chr3	125025309	125025310
chr3	125025425	125025426
chr3	125025426	125025427
chr3	125025447	125025448
chr3	125025490	125025491
chr3	125025498	125025499
chr3	125025521	125025522
chr3	125025540	125025541
chr3	125025630	125025631
chr3	125025717	125025718
chr3	125025724	125025725
chr3	125025759	125025760
chr3	125025826	125025827
chr3	125025981	125025982
chr3	125026112	125026113
chr3	125026187	125026188
chr3	125026190	125026191
chr3	125026204	125026205
chr3	125026284	125026285
chr3	125026502	125026503
chr3	125026654	125026655
chr3	125026750	125026751
chr3	125026763	125026764
chr3	125026917	125026918
chr3	125027072	125027073
chr3	125027083	125027084
chr3	125027101	125027102
chr3	125027112	125027113
chr3	125027116	125027117
chr3	125027117	125027118
chr3	125027247	125027248
chr3	125027263	125027264
chr3	125027271	125027272
chr3	125027331	125027332
chr3	125027346	125027347
chr3	125027347	125027348
chr3	125027353	125027354
chr3	125027412	125027413
chr3	125027464	125027465
chr3	125027499	125027500
chr3	125027523	125027524
chr3	125027547	125027548
chr3	125027558	125027559
chr3	125027564	125027565
chr3	125027609	125027610
chr3	125027766	125027767
chr3	125027867	125027868
chr3	125028004	125028005
chr3	125028056	125028057
chr3	125028316	125028317
chr3	125028325	125028326
chr3	125028353	125028354
chr3	125028380	125028381
chr3	125028456	125028457
chr3	125028463	125028464
chr3	125028476	125028477
chr3	125028478	125028479
chr3	125028616	125028617
chr3	125028679	125028680
chr3	125028772	125028773
chr3	125029099	125029100
chr3	125029152	125029153
chr3	125029209	125029210
chr3	125029228	125029229
chr3	125029679	125029680
chr3	125035933	125035934
chr3	125035961	125035962
chr3	125036100	125036101
chr3	125036390	125036391
chr3	125036414	125036415
chr3	125036464	125036465
chr3	125036496	125036497
chr3	125036577	125036578
chr3	125036646	125036647
chr3	125036662	125036663
chr3	125036685	125036686
chr3	125036699	125036700
chr3	125036723	125036724
chr3	125036735	125036736
chr3	125036737	125036738
chr3	125036738	125036739
chr3	125036752	125036753
chr3	125036763	125036764
chr3	125036792	125036793
chr3	125037124	125037125
chr3	125037292	125037293
chr3	125037927	125037928
chr3	125038934	125038935
chr3	125039329	125039330
chr3	125039463	125039464
chr3	125041278	125041279
chr3	125041288	125041289
chr3	125041992	125041993
chr3	125042119	125042120
chr3	125042206	125042207
chr3	125042281	125042282
chr3	125042380	125042381
chr3	125042401	125042402
chr3	125042689	125042690
chr3	125043111	125043112
chr3	125043219	125043220
chr3	125043740	125043741
chr3	125045048	125045049
chr3	125045440	125045441
chr3	125045914	125045915
chr3	125046291	125046292
chr3	125046413	125046414
chr3	125046825	125046826
chr3	125047047	125047048
chr3	125047606	125047607
chr3	125047671	125047672
chr3	125048009	125048010
chr3	125048291	125048292
chr3	125048514	125048515
chr3	125048547	125048548
chr3	125048764	125048765
chr3	125048847	125048848
chr3	125049019	125049020
chr3	125049025	125049026
chr3	125049031	125049032
chr3	125049212	125049213
chr3	125049224	125049225
chr3	125049422	125049423
chr3	125049442	125049443
chr3	125049727	125049728
chr3	125049761	125049762
chr3	125049902	125049903
chr3	125049906	125049907
chr3	125049939	125049940
chr3	125050464	125050465
chr3	125050908	125050909
chr3	125050976	125050977
chr3	125051255	125051256
chr3	125051356	125051357
chr3	125051441	125051442
chr3	125051443	125051444
chr3	125051526	125051527
chr3	125051545	125051546
chr3	125051625	125051626
chr3	125051763	125051764
chr3	125052223	125052224
chr3	125052521	125052522
chr3	125052533	125052534
chr3	125052585	125052586
chr3	125052659	125052660
chr3	125052682	125052683
chr3	125052790	125052791
chr3	125052892	125052893
chr3	125052995	125052996
chr3	125053015	125053016
chr3	125053078	125053079
chr3	125053285	125053286
chr3	125053315	125053316
chr3	125053450	125053451
chr3	125053454	125053455
chr3	125053455	125053456
chr3	125053466	125053467
chr3	125053467	125053468
chr3	125053470	125053471
chr3	125053474	125053475
chr3	125053511	125053512
chr3	125053512	125053513
chr3	125053749	125053750
chr3	125054044	125054045
chr3	125054207	125054208
chr3	125054490	125054491
chr3	125054727	125054728
chr3	125055338	125055339
chr3	125055345	125055346
chr3	125055656	125055657
chr3	125055875	125055876
chr3	125055942	125055943
chr3	125055954	125055955
chr3	125056041	125056042
chr3	125056042	125056043
chr3	125056622	125056623
chr3	125057429	125057430
chr3	125057514	125057515
chr3	125057629	125057630
chr3	125057992	125057993
chr3	125058291	125058292
chr3	125058489	125058490
chr3	125058570	125058571
chr3	125058736	125058737
chr3	125058963	125058964
chr3	125059211	125059212
chr3	125059859	125059860
chr3	125060468	125060469
chr3	125060481	125060482
chr3	125062029	125062030
chr3	125063258	125063259
chr3	125063286	125063287
chr3	125063314	125063315
chr3	125063611	125063612
chr3	125063651	125063652
chr3	125063697	125063698
chr3	125063745	125063746
chr3	125063814	125063815
chr3	125064001	125064002
chr3	125064726	125064727
chr3	125065657	125065658
chr3	125066455	125066456
chr3	125066984	125066985
chr3	125067023	125067024
chr3	125067086	125067087
chr3	125067700	125067701
chr3	125067729	125067730
chr3	125067942	125067943
chr3	125068148	125068149
chr3	125068202	125068203
chr3	125068857	125068858
chr3	125069986	125069987
chr3	125070019	125070020
chr3	125070554	125070555
chr3	125070564	125070565
chr3	125070746	125070747
chr3	125070776	125070777
chr3	125070890	125070891
chr3	125071145	125071146
chr3	125071323	125071324
chr3	125071436	125071437
chr3	125071767	125071768
chr3	125072632	125072633
chr3	125072703	125072704
chr3	125072755	125072756
chr3	125072978	125072979
chr3	125073098	125073099
chr3	125073135	125073136
chr3	125073494	125073495
chr3	125073500	125073501
chr3	125073668	125073669
chr3	125073905	125073906
chr3	125073997	125073998
chr3	125074256	125074257
chr3	125074276	125074277
chr3	125074370	125074371
chr3	125074410	125074411
chr3	125074688	125074689
chr3	125074734	125074735
chr3	125074889	125074890
chr3	125075033	125075034
chr3	125075254	125075255
chr3	125075335	125075336
chr3	125075527	125075528
chr3	125075528	125075529
chr3	125075586	125075587
chr3	125075715	125075716
chr3	125075843	125075844
chr3	125075849	125075850
chr3	125082459	125082460
chr3	125082847	125082848
chr3	125082935	125082936
chr3	125082981	125082982
chr3	125083129	125083130
chr3	125083437	125083438
chr3	125083946	125083947
chr3	125084259	125084260
chr3	125084387	125084388
chr3	125084489	125084490
chr3	125085000	125085001
chr3	125085198	125085199
chr3	125085256	125085257
chr3	125085378	125085379
chr3	125085697	125085698
chr3	125085703	125085704
chr3	125085840	125085841
chr3	125085927	125085928
chr3	125086333	125086334
chr3	125086733	125086734
chr3	125086764	125086765
chr3	125086843	125086844
chr3	125086844	125086845
chr3	125086866	125086867
chr3	125087006	125087007
chr3	125087119	125087120
chr3	125087120	125087121
chr3	125087144	125087145
chr3	125087203	125087204
chr3	125087270	125087271
chr3	125087324	125087325
chr3	125087396	125087397
chr3	125087439	125087440
chr3	125087470	125087471
chr3	125087487	125087488
chr3	125087610	125087611
chr3	125087655	125087656
chr3	125087673	125087674
chr3	125087676	125087677
chr3	125087699	125087700
chr3	125087759	125087760
chr3	125087786	125087787
chr3	125087819	125087820
chr3	125087843	125087844
chr3	125087873	125087874
chr3	125087885	125087886
chr3	125087957	125087958
chr3	125088029	125088030
chr3	125088037	125088038
chr3	125088103	125088104
chr3	125088128	125088129
chr3	125088134	125088135
chr3	125088221	125088222
chr3	125088421	125088422
chr3	125088508	125088509
chr3	125088707	125088708
chr3	125088795	125088796
chr3	125089023	125089024
chr3	125089038	125089039
chr3	125089171	125089172
chr3	125089235	125089236
chr3	125089258	125089259
chr3	125089313	125089314
chr3	125089487	125089488
chr3	125089534	125089535
chr3	125089565	125089566
chr3	125089580	125089581
chr3	125090012	125090013
chr3	125090155	125090156
chr3	125090203	125090204
chr3	125090230	125090231
chr3	125090247	125090248
chr3	125090261	125090262
chr3	125090292	125090293
chr3	125090295	125090296
chr3	125090317	125090318
chr3	125090320	125090321
chr3	125090354	125090355
chr3	125090369	125090370
chr3	125090370	125090371
chr3	125090372	125090373
chr3	125090408	125090409
chr3	125090433	125090434
chr3	125090461	125090462
chr3	125090491	125090492
chr3	125090510	125090511
chr3	125090511	125090512
chr3	125090517	125090518
chr3	125090525	125090526
chr3	125090529	125090530
chr3	125090541	125090542
chr3	125090577	125090578
chr3	125090578	125090579
chr3	125090592	125090593
chr3	125090616	125090617
chr3	125090658	125090659
chr3	125090792	125090793
chr3	125090844	125090845
chr3	125090845	125090846
chr3	125090927	125090928
chr3	125090973	125090974
chr3	125091002	125091003
chr3	125091075	125091076
chr3	125091106	125091107
chr3	125091135	125091136
chr3	125091252	125091253
chr3	125091291	125091292
chr3	125091348	125091349
chr3	125091438	125091439
chr3	125091453	125091454
chr3	125091599	125091600
chr3	125091601	125091602
chr3	125091636	125091637
chr3	125091645	125091646
chr3	125091702	125091703
chr3	125091718	125091719
chr3	125091732	125091733
chr3	125091873	125091874
chr3	125091915	125091916
chr3	125091940	125091941
chr3	125091942	125091943
chr3	125091978	125091979
chr3	125091989	125091990
chr3	125092002	125092003
chr3	125092006	125092007
chr3	125092019	125092020
chr3	125092091	125092092
chr3	125092101	125092102
chr3	125092103	125092104
chr3	125092127	125092128
chr3	125092129	125092130
chr3	125092205	125092206
chr3	125092221	125092222
chr3	125092234	125092235
chr3	125092235	125092236
chr3	125092262	125092263
chr3	125092266	125092267
chr3	125092430	125092431
chr3	125092591	125092592
chr3	125092662	125092663
chr3	125092921	125092922
chr3	125093996	125093997
chr3	125095147	125095148
chr3	125095499	125095500
chr3	125095540	125095541
chr3	125095680	125095681
chr3	125095804	125095805
chr3	125095805	125095806
chr3	125096637	125096638
chr3	125096732	125096733
chr3	125096744	125096745
chr3	125096751	125096752
chr3	125096752	125096753
chr3	125096757	125096758
chr3	125096840	125096841
chr3	125096843	125096844
chr3	125096893	125096894
chr3	125097031	125097032
chr3	125101265	125101266
chr3	125101868	125101869
chr3	125101907	125101908
chr3	125101931	125101932
chr3	125102363	125102364
chr3	125103077	125103078
chr3	125103501	125103502
chr3	125103935	125103936
chr3	125104480	125104481
chr3	125104942	125104943
chr3	125105277	125105278
chr3	125105619	125105620
chr3	125105804	125105805
chr3	125105923	125105924
chr3	125106031	125106032
chr3	125106380	125106381
chr3	125106868	125106869
chr3	125106950	125106951
chr3	125107230	125107231
chr3	125108222	125108223
chr3	125109094	125109095
chr3	125109994	125109995
chr3	125110111	125110112
chr3	125110112	125110113
chr3	125110263	125110264
chr3	125110455	125110456
chr3	125110640	125110641
chr3	125110798	125110799
chr3	125111052	125111053
chr3	125111358	125111359
chr3	125111806	125111807
chr3	125112107	125112108
chr3	125112500	125112501
chr3	125112806	125112807
chr3	125112932	125112933
chr3	125112993	125112994
chr3	125113313	125113314
chr3	125114119	125114120
chr3	125114164	125114165
chr3	125114646	125114647
chr3	125114653	125114654
chr3	125115113	125115114
chr3	125115179	125115180
chr3	125115363	125115364
chr3	125115554	125115555
chr3	125115784	125115785
chr3	125115835	125115836
chr3	125115886	125115887
chr3	125115938	125115939
chr3	125116366	125116367
chr3	125116415	125116416
chr3	125116438	125116439
chr3	125116468	125116469
chr3	125116714	125116715
chr3	125116740	125116741
chr3	125116814	125116815
chr3	125116964	125116965
chr3	125117173	125117174
chr3	125117210	125117211
chr3	125117217	125117218
chr3	125117228	125117229
chr3	125117244	125117245
chr3	125117300	125117301
chr3	125117343	125117344
chr3	125117372	125117373
chr3	125117382	125117383
chr3	125117409	125117410
chr3	125117521	125117522
chr3	125117530	125117531
chr3	125117613	125117614
chr3	125117835	125117836
chr3	125117960	125117961
chr3	125117970	125117971
chr3	125117999	125118000
chr3	125118004	125118005
chr3	125118105	125118106
chr3	125118116	125118117
chr3	125118123	125118124
chr3	125118153	125118154
chr3	125118181	125118182
chr3	125118286	125118287
chr3	125118287	125118288
chr3	125118555	125118556
chr3	125118615	125118616
chr3	125118678	125118679
chr3	125118775	125118776
chr3	125118804	125118805
chr3	125118956	125118957
chr3	125119034	125119035
chr3	125119136	125119137
chr3	125119159	125119160
chr3	125119182	125119183
chr3	125119868	125119869
chr3	125119887	125119888
chr3	125120217	125120218
chr3	125120221	125120222
chr3	125120293	125120294
chr3	125120325	125120326
chr3	125120406	125120407
chr3	125120473	125120474
chr3	125120523	125120524
chr3	125120545	125120546
chr3	125120548	125120549
chr3	125120686	125120687
chr3	125120734	125120735
chr3	125120781	125120782
chr3	125120831	125120832
chr3	125120852	125120853
chr3	125120895	125120896
chr3	125120966	125120967
chr3	125120970	125120971
chr3	125120985	125120986
chr3	125121070	125121071
chr3	125121083	125121084
chr3	125121169	125121170
chr3	125121350	125121351
chr3	125121424	125121425
chr3	125121509	125121510
chr3	125121533	125121534
chr3	125121650	125121651
chr3	125121728	125121729
chr3	125121769	125121770
chr3	125121935	125121936
chr3	125121996	125121997
chr3	125122028	125122029
chr3	125122036	125122037
chr3	125122139	125122140
chr3	125122193	125122194
chr3	125122214	125122215
chr3	125122225	125122226
chr3	125122245	125122246
chr3	125122252	125122253
chr3	125122262	125122263
chr3	125122266	125122267
chr3	125122330	125122331
chr3	125122398	125122399
chr3	125122453	125122454
chr3	125122457	125122458
chr3	125122458	125122459
chr3	125122544	125122545
chr3	125122563	125122564
chr3	125122582	125122583
chr3	125122611	125122612
chr3	125122612	125122613
chr3	125122622	125122623
chr3	125122655	125122656
chr3	125122692	125122693
chr3	125122702	125122703
chr3	125122742	125122743
chr3	125122842	125122843
chr3	125122861	125122862
chr3	125122899	125122900
chr3	125122968	125122969
chr3	125122999	125123000
chr3	125123268	125123269
chr3	125123288	125123289
chr3	125123306	125123307
chr3	125123356	125123357
chr3	125123362	125123363
chr3	125123382	125123383
chr3	125123406	125123407
chr3	125123464	125123465
chr3	125123533	125123534
chr3	125123535	125123536
chr3	125123698	125123699
chr3	125123727	125123728
chr3	125123755	125123756
chr3	125123971	125123972
chr3	125125678	125125679
chr3	125125684	125125685
chr3	125125735	125125736
chr3	125125797	125125798
chr3	125125811	125125812
chr3	125125834	125125835
chr3	125125839	125125840
chr3	125125844	125125845
chr3	125125870	125125871
chr3	125125885	125125886
chr3	125125910	125125911
chr3	125125929	125125930
chr3	125125973	125125974
chr3	125126056	125126057
chr3	125126085	125126086
chr3	125126099	125126100
chr3	125126113	125126114
chr3	125126232	125126233
chr3	125126261	125126262
chr3	125126320	125126321
chr3	125126328	125126329
chr3	125126374	125126375
chr3	125126393	125126394
chr3	125126512	125126513
chr3	125126542	125126543
chr3	125126563	125126564
chr3	125126564	125126565
chr3	125126569	125126570
chr3	125126579	125126580
chr3	125126600	125126601
chr3	125126612	125126613
chr3	125126646	125126647
chr3	125126662	125126663
chr3	125126663	125126664
chr3	125126665	125126666
chr3	125126672	125126673
chr3	125126702	125126703
chr3	125126708	125126709
chr3	125126719	125126720
chr3	125126727	125126728
chr3	125126741	125126742
chr3	125126745	125126746
chr3	125126749	125126750
chr3	125126905	125126906
chr3	125126914	125126915
chr3	125126936	125126937
chr3	125126942	125126943
chr3	125127002	125127003
chr3	125127013	125127014
chr3	125127016	125127017
chr3	125127017	125127018
chr3	125127023	125127024
chr3	125127071	125127072
chr3	125127131	125127132
chr3	125127174	125127175
chr3	125127306	125127307
chr3	125127323	125127324
chr3	125127332	125127333
chr3	125127404	125127405
chr3	125127440	125127441
chr3	125127441	125127442
chr3	125127488	125127489
chr3	125127846	125127847
chr3	125127890	125127891
chr3	125127987	125127988
chr3	125128198	125128199
chr3	125128277	125128278
chr3	125128485	125128486
chr3	125128487	125128488
chr3	125128534	125128535
chr3	125128535	125128536
chr3	125128544	125128545
chr3	125128605	125128606
chr3	125128627	125128628
chr3	125128658	125128659
chr3	125128808	125128809
chr3	125128833	125128834
chr3	125128850	125128851
chr3	125128925	125128926
chr3	125128970	125128971
chr3	125129114	125129115
chr3	125129119	125129120
chr3	125129123	125129124
chr3	125129290	125129291
chr3	125129363	125129364
chr3	125129372	125129373
chr3	125129378	125129379
chr3	125129400	125129401
chr3	125129550	125129551
chr3	125129680	125129681
chr3	125129683	125129684
chr3	125129716	125129717
chr3	125129723	125129724
chr3	125129758	125129759
chr3	125129777	125129778
chr3	125129843	125129844
chr3	125129890	125129891
chr3	125129945	125129946
chr3	125130004	125130005
chr3	125130086	125130087
chr3	125130130	125130131
chr3	125130140	125130141
chr3	125130148	125130149
chr3	125130172	125130173
chr3	125130190	125130191
chr3	125130191	125130192
chr3	125130193	125130194
chr3	125130285	125130286
chr3	125130325	125130326
chr3	125130338	125130339
chr3	125130392	125130393
chr3	125130403	125130404
chr3	125130453	125130454
chr3	125130488	125130489
chr3	125130513	125130514
chr3	125130538	125130539
chr3	125130632	125130633
chr3	125130703	125130704
chr3	125130753	125130754
chr3	125130788	125130789
chr3	125130804	125130805
chr3	125130842	125130843
chr3	125130907	125130908
chr3	125130912	125130913
chr3	125130990	125130991
chr3	125131026	125131027
chr3	125131042	125131043
chr3	125131072	125131073
chr3	125131083	125131084
chr3	125131103	125131104
chr3	125131134	125131135
chr3	125131389	125131390
chr3	125131484	125131485
chr3	125131616	125131617
chr3	125131624	125131625
chr3	125131938	125131939
chr3	125132130	125132131
chr3	125132143	125132144
chr3	125132200	125132201
chr3	125132202	125132203
chr3	125132241	125132242
chr3	125132266	125132267
chr3	125132273	125132274
chr3	125132276	125132277
chr3	125132323	125132324
chr3	125133428	125133429
chr3	125133700	125133701
chr3	125133988	125133989
chr3	125134124	125134125
chr3	125134383	125134384
chr3	125134845	125134846
chr3	125134892	125134893
chr3	125136145	125136146
chr3	125136892	125136893
chr3	125137014	125137015
chr3	125137226	125137227
chr3	125137240	125137241
chr3	125137241	125137242
chr3	125137471	125137472
chr3	125137714	125137715
chr3	125137739	125137740
chr3	125137996	125137997
chr3	125137998	125137999
chr3	125138249	125138250
chr3	125138393	125138394
chr3	125138410	125138411
chr3	125138797	125138798
chr3	125138944	125138945
chr3	125139065	125139066
chr3	125139093	125139094
chr3	125139280	125139281
chr3	125139373	125139374
chr3	125139478	125139479
chr3	125139500	125139501
chr3	125139557	125139558
chr3	125139564	125139565
chr3	125139920	125139921
chr3	125140190	125140191
chr3	125140194	125140195
chr3	125140558	125140559
chr3	125140897	125140898
chr3	125141128	125141129
chr3	125141469	125141470
chr3	125141836	125141837
chr3	125142014	125142015
chr3	125142207	125142208
chr3	125142362	125142363
chr3	125142536	125142537
chr3	125142543	125142544
chr3	125142550	125142551
chr3	125142583	125142584
chr3	125142591	125142592
chr3	125142631	125142632
chr3	125142637	125142638
chr3	125142663	125142664
chr3	125142683	125142684
chr3	125142688	125142689
chr3	125142727	125142728
chr3	125142746	125142747
chr3	125142817	125142818
chr3	125142830	125142831
chr3	125142849	125142850
chr3	125142862	125142863
chr3	125142949	125142950
chr3	125142953	125142954
chr3	125143107	125143108
chr3	125143117	125143118
chr3	125143157	125143158
chr3	125143213	125143214
chr3	125143414	125143415
chr3	125143416	125143417
chr3	125143435	125143436
chr3	125143437	125143438
chr3	125143454	125143455
chr3	125143481	125143482
chr3	125143482	125143483
chr3	125143585	125143586
chr3	125143588	125143589
chr3	125143626	125143627
chr3	125143646	125143647
chr3	125143668	125143669
chr3	125143694	125143695
chr3	125143708	125143709
chr3	125143715	125143716
chr3	125143724	125143725
chr3	125143739	125143740
chr3	125143750	125143751
chr3	125143912	125143913
chr3	125143934	125143935
chr3	125143961	125143962
chr3	125143970	125143971
chr3	125143971	125143972
chr3	125143996	125143997
chr3	125144054	125144055
chr3	125144063	125144064
chr3	125144110	125144111
chr3	125144164	125144165
chr3	125144165	125144166
chr3	125144285	125144286
chr3	125144305	125144306
chr3	125144358	125144359
chr3	125144361	125144362
chr3	125144411	125144412
chr3	125144417	125144418
chr3	125144431	125144432
chr3	125144505	125144506
chr3	125144514	125144515
chr3	125144547	125144548
chr3	125144600	125144601
chr3	125144605	125144606
chr3	125144705	125144706
chr3	125144706	125144707
chr3	125144803	125144804
chr3	125144898	125144899
chr3	125144919	125144920
chr3	125144941	125144942
chr3	125144967	125144968
chr3	125144989	125144990
chr3	125145062	125145063
chr3	125145184	125145185
chr3	125145246	125145247
chr3	125145324	125145325
chr3	125145336	125145337
chr3	125145414	125145415
chr3	125145442	125145443
chr3	125145458	125145459
chr3	125145488	125145489
chr3	125145549	125145550
chr3	125145577	125145578
chr3	125145578	125145579
chr3	125145591	125145592
chr3	125145859	125145860
chr3	125145867	125145868
chr3	125145885	125145886
chr3	125145964	125145965
chr3	125146053	125146054
chr3	125146085	125146086
chr3	125146102	125146103
chr3	125146144	125146145
chr3	125146148	125146149
chr3	125146161	125146162
chr3	125146173	125146174
chr3	125146174	125146175
chr3	125146180	125146181
chr3	125146199	125146200
chr3	125146201	125146202
chr3	125146259	125146260
chr3	125146285	125146286
chr3	125146511	125146512
chr3	125146754	125146755
chr3	125146862	125146863
chr3	125146937	125146938
chr3	125146938	125146939
chr3	125146950	125146951
chr3	125146981	125146982
chr3	125147065	125147066
chr3	125147078	125147079
chr3	125147094	125147095
chr3	125147249	125147250
chr3	125147280	125147281
chr3	125147282	125147283
chr3	125147283	125147284
chr3	125147325	125147326
chr3	125147358	125147359
chr3	125147445	125147446
chr3	125147451	125147452
chr3	125147466	125147467
chr3	125147508	125147509
chr3	125147587	125147588
chr3	125147591	125147592
chr3	125147670	125147671
chr3	125147674	125147675
chr3	125147675	125147676
chr3	125147684	125147685
chr3	125147688	125147689
chr3	125147808	125147809
chr3	125147847	125147848
chr3	125147866	125147867
chr3	125147902	125147903
chr3	125147998	125147999
chr3	125147999	125148000
chr3	125148039	125148040
chr3	125148051	125148052
chr3	125148083	125148084
chr3	125148202	125148203
chr3	125148254	125148255
chr3	125148318	125148319
chr3	125148342	125148343
chr3	125148369	125148370
chr3	125148450	125148451
chr3	125148468	125148469
chr3	125148469	125148470
chr3	125148470	125148471
chr3	125148474	125148475
chr3	125148476	125148477
chr3	125148486	125148487
chr3	125148496	125148497
chr3	125148510	125148511
chr3	125148624	125148625
chr3	125148625	125148626
chr3	125148669	125148670
chr3	125148718	125148719
chr3	125148756	125148757
chr3	125148762	125148763
chr3	125148894	125148895
chr3	125148917	125148918
chr3	125148930	125148931
chr3	125148934	125148935
chr3	125148936	125148937
chr3	125148944	125148945
chr3	125149101	125149102
chr3	125149145	125149146
chr3	125149397	125149398
chr3	125149487	125149488
chr3	125149555	125149556
chr3	125149577	125149578
chr3	125149645	125149646
chr3	125149669	125149670
chr3	125149681	125149682
chr3	125149726	125149727
chr3	125149764	125149765
chr3	125149802	125149803
chr3	125149831	125149832
chr3	125149872	125149873
chr3	125150009	125150010
chr3	125150016	125150017
chr3	125150043	125150044
chr3	125150048	125150049
chr3	125150141	125150142
chr3	125150179	125150180
chr3	125150260	125150261
chr3	125150262	125150263
chr3	125150293	125150294
chr3	125150299	125150300
chr3	125150300	125150301
chr3	125150341	125150342
chr3	125150422	125150423
chr3	125150445	125150446
chr3	125150536	125150537
chr3	125150615	125150616
chr3	125150616	125150617
chr3	125150617	125150618
chr3	125150693	125150694
chr3	125150732	125150733
chr3	125150743	125150744
chr3	125150907	125150908
chr3	125151041	125151042
chr3	125151104	125151105
chr3	125151123	125151124
chr3	125151168	125151169
chr3	125151236	125151237
chr3	125151248	125151249
chr3	125151290	125151291
chr3	125151314	125151315
chr3	125151450	125151451
chr3	125151601	125151602
chr3	125151605	125151606
chr3	125151874	125151875
chr3	125151896	125151897
chr3	125151965	125151966
chr3	125152018	125152019
chr3	125152019	125152020
chr3	125152238	125152239
chr3	125152262	125152263
chr3	125152349	125152350
chr3	125152372	125152373
chr3	125152421	125152422
chr3	125152435	125152436
chr3	125152532	125152533
chr3	125152552	125152553
chr3	125152615	125152616
chr3	125152641	125152642
chr3	125152657	125152658
chr3	125152729	125152730
chr3	125152761	125152762
chr3	125152763	125152764
chr3	125152812	125152813
chr3	125152938	125152939
chr3	125153038	125153039
chr3	125153142	125153143
chr3	125153175	125153176
chr3	125153204	125153205
chr3	125153240	125153241
chr3	125153262	125153263
chr3	125153361	125153362
chr3	125153378	125153379
chr3	125153397	125153398
chr3	125153432	125153433
chr3	125153475	125153476
chr3	125153505	125153506
chr3	125153516	125153517
chr3	125153621	125153622
chr3	125153631	125153632
chr3	125153717	125153718
chr3	125153812	125153813
chr3	125153833	125153834
chr3	125153842	125153843
chr3	125153934	125153935
chr3	125153975	125153976
chr3	125154102	125154103
chr3	125154271	125154272
chr3	125154275	125154276
chr3	125154483	125154484
chr3	125154574	125154575
chr3	125154703	125154704
chr3	125154857	125154858
chr3	125154872	125154873
chr3	125154941	125154942
chr3	125154967	125154968
chr3	125155044	125155045
chr3	125155102	125155103
chr3	125155133	125155134
chr3	125155250	125155251
chr3	125155622	125155623
chr3	125155628	125155629
chr3	125155638	125155639
chr3	125155657	125155658
chr3	125156181	125156182
chr3	125156305	125156306
chr3	125156370	125156371
chr3	125156387	125156388
chr3	125156388	125156389
chr3	125156520	125156521
chr3	125156720	125156721
chr3	125156800	125156801
chr3	125156943	125156944
chr3	125157024	125157025
chr3	125157102	125157103
chr3	125157113	125157114
chr3	125157119	125157120
chr3	125157140	125157141
chr3	125157202	125157203
chr3	125157214	125157215
chr3	125157287	125157288
chr3	125157386	125157387
chr3	125157395	125157396
chr3	125157407	125157408
chr3	125157471	125157472
chr3	125157517	125157518
chr3	125157597	125157598
chr3	125157610	125157611
chr3	125157641	125157642
chr3	125157664	125157665
chr3	125157924	125157925
chr3	125157943	125157944
chr3	125157962	125157963
chr3	125158034	125158035
chr3	125158241	125158242
chr3	125158245	125158246
chr3	125158402	125158403
chr3	125158495	125158496
chr3	125158795	125158796
chr3	125158799	125158800
chr3	125158991	125158992
chr3	125159128	125159129
chr3	125159142	125159143
chr3	125159152	125159153
chr3	125159186	125159187
chr3	125159249	125159250
chr3	125159296	125159297
chr3	125159307	125159308
chr3	125159309	125159310
chr3	125159639	125159640
chr3	125159642	125159643
chr3	125159751	125159752
chr3	125159759	125159760
chr3	125159773	125159774
chr3	125159778	125159779
chr3	125159854	125159855
chr3	125159877	125159878
chr3	125159886	125159887
chr3	125159897	125159898
chr3	125159993	125159994
chr3	125160028	125160029
chr3	125160162	125160163
chr3	125160411	125160412
chr3	125160483	125160484
chr3	125160508	125160509
chr3	125161009	125161010
chr3	125161306	125161307
chr3	125162795	125162796
chr3	125163291	125163292
chr3	125164257	125164258
chr3	125164754	125164755
chr3	125164809	125164810
chr3	125165064	125165065
chr3	125165509	125165510
chr3	125165596	125165597
chr3	125165664	125165665
chr3	125165747	125165748
chr3	125165829	125165830
chr3	125166113	125166114
chr3	125166146	125166147
chr3	125166551	125166552
chr3	125166581	125166582
chr3	125166744	125166745
chr3	125166892	125166893
chr3	125167126	125167127
chr3	125167167	125167168
chr3	125167489	125167490
chr3	125168222	125168223
chr3	125168314	125168315
chr3	125168380	125168381
chr3	125169010	125169011
chr3	125169375	125169376
chr3	125169594	125169595
chr3	125170166	125170167
chr3	125170240	125170241
chr3	125170253	125170254
chr3	125170904	125170905
chr3	125171410	125171411
chr3	125171449	125171450
chr3	125171454	125171455
chr3	125171459	125171460
chr3	125171473	125171474
chr3	125171998	125171999
chr3	125172184	125172185
chr3	125172409	125172410
chr3	125172549	125172550
chr3	125172806	125172807
chr3	125172809	125172810
chr3	125172830	125172831
chr3	125172872	125172873
chr3	125172991	125172992
chr3	125173034	125173035
chr3	125173433	125173434
chr3	125174223	125174224
chr3	125174319	125174320
chr3	125174347	125174348
chr3	125174650	125174651
chr3	125174848	125174849
chr3	125175003	125175004
chr3	125175139	125175140
chr3	125176815	125176816
chr3	125177055	125177056
chr3	125177253	125177254
chr3	125177375	125177376
chr3	125177404	125177405
chr3	125177518	125177519
chr3	125177640	125177641
chr3	125178393	125178394
chr3	125178680	125178681
chr3	125178895	125178896
chr3	125179277	125179278
chr3	125179278	125179279
chr3	125179315	125179316
chr3	125179539	125179540
chr3	125179585	125179586
chr3	125179922	125179923
chr3	125179946	125179947
chr3	125180356	125180357
chr3	125181000	125181001
chr3	125181512	125181513
chr3	125181527	125181528
chr3	125181589	125181590
chr3	125182340	125182341
chr3	125182700	125182701
chr3	125182724	125182725
chr3	125182922	125182923
chr3	125183421	125183422
chr3	125183510	125183511
chr3	125183525	125183526
chr3	125183702	125183703
chr3	125183782	125183783
chr3	125183783	125183784
chr3	125183818	125183819
chr3	125183862	125183863
chr3	125183912	125183913
chr3	125183926	125183927
chr3	125184081	125184082
chr3	125184105	125184106
chr3	125184396	125184397
chr3	125184740	125184741
chr3	125184789	125184790
chr3	125184800	125184801
chr3	125185090	125185091
chr3	125185389	125185390
chr3	125185407	125185408
chr3	125185654	125185655
chr3	125185833	125185834
chr3	125185901	125185902
chr3	125186663	125186664
chr3	125187075	125187076
chr3	125187525	125187526
chr3	125187547	125187548
chr3	125188044	125188045
chr3	125188406	125188407
chr3	125188941	125188942
chr3	125188946	125188947
chr3	125189135	125189136
chr3	125189181	125189182
chr3	125189726	125189727
chr3	125190245	125190246
chr3	125190904	125190905
chr3	125191253	125191254
chr3	125191548	125191549
chr3	125192276	125192277
chr3	125192889	125192890
chr3	125192936	125192937
chr3	125192969	125192970
chr3	125193000	125193001
chr3	125193348	125193349
chr3	125193442	125193443
chr3	125193470	125193471
chr3	125193598	125193599
chr3	125193807	125193808
chr3	125193980	125193981
chr3	125194017	125194018
chr3	125194027	125194028
chr3	125194029	125194030
chr3	125194042	125194043
chr3	125194078	125194079
chr3	125194104	125194105
chr3	125194146	125194147
chr3	125194171	125194172
chr3	125194178	125194179
chr3	125194238	125194239
chr3	125194241	125194242
chr3	125194247	125194248
chr3	125194304	125194305
chr3	125194318	125194319
chr3	125194353	125194354
chr3	125194383	125194384
chr3	125194418	125194419
chr3	125194510	125194511
chr3	125194532	125194533
chr3	125194601	125194602
chr3	125194614	125194615
chr3	125194617	125194618
chr3	125194663	125194664
chr3	125194679	125194680
chr3	125194696	125194697
chr3	125194784	125194785
chr3	125194841	125194842
chr3	125194851	125194852
chr3	125194859	125194860
chr3	125194913	125194914
chr3	125194918	125194919
chr3	125194935	125194936
chr3	125194943	125194944
chr3	125194948	125194949
chr3	125195027	125195028
chr3	125195043	125195044
chr3	125195054	125195055
chr3	125195057	125195058
chr3	125195077	125195078
chr3	125195081	125195082
chr3	125195107	125195108
chr3	125195113	125195114
chr3	125195136	125195137
chr3	125195229	125195230
chr3	125195291	125195292
chr3	125195475	125195476
chr3	125195560	125195561
chr3	125195646	125195647
chr3	125195749	125195750
chr3	125195759	125195760
chr3	125196303	125196304
chr3	125196359	125196360
chr3	125196375	125196376
chr3	125196459	125196460
chr3	125196541	125196542
chr3	125196560	125196561
chr3	125197725	125197726
chr3	125197868	125197869
chr3	125198087	125198088
chr3	125198507	125198508
chr3	125198587	125198588
chr3	125198823	125198824
chr3	125198949	125198950
chr3	125198958	125198959
chr3	125199078	125199079
chr3	125199087	125199088
chr3	125199122	125199123
chr3	125199132	125199133
chr3	125199158	125199159
chr3	125199205	125199206
chr3	125199614	125199615
chr3	125199649	125199650
chr3	125199797	125199798
chr3	125199816	125199817
chr3	125199838	125199839
chr3	125199898	125199899
chr3	125199900	125199901
chr3	125200099	125200100
chr3	125200428	125200429
chr3	125200871	125200872
chr3	125200924	125200925
chr3	125201722	125201723
chr3	125201903	125201904
chr3	125202028	125202029
chr3	125202225	125202226
chr3	125202337	125202338
chr3	125202347	125202348
chr3	125202927	125202928
chr3	125203100	125203101
chr3	125203139	125203140
chr3	125203330	125203331
chr3	125203546	125203547
chr3	125203848	125203849
chr3	125203856	125203857
chr3	125203893	125203894
chr3	125203995	125203996
chr3	125204018	125204019
chr3	125204033	125204034
chr3	125204160	125204161
chr3	125204186	125204187
chr3	125204193	125204194
chr3	125204198	125204199
chr3	125204294	125204295
chr3	125204308	125204309
chr3	125204309	125204310
chr3	125204310	125204311
chr3	125204377	125204378
chr3	125204465	125204466
chr3	125204471	125204472
chr3	125204512	125204513
chr3	125204533	125204534
chr3	125204556	125204557
chr3	125204570	125204571
chr3	125204734	125204735
chr3	125204786	125204787
chr3	125204815	125204816
chr3	125204817	125204818
chr3	125204836	125204837
chr3	125204854	125204855
chr3	125204869	125204870
chr3	125204890	125204891
chr3	125204924	125204925
chr3	125205062	125205063
chr3	125205176	125205177
chr3	125205209	125205210
chr3	125205372	125205373
chr3	125205415	125205416
chr3	125205561	125205562
chr3	125205724	125205725
chr3	125205747	125205748
chr3	125205770	125205771
chr3	125205775	125205776
chr3	125205778	125205779
chr3	125205779	125205780
chr3	125205836	125205837
chr3	125205869	125205870
chr3	125205879	125205880
chr3	125205975	125205976
chr3	125205991	125205992
chr3	125206008	125206009
chr3	125206336	125206337
chr3	125206352	125206353
chr3	125206380	125206381
chr3	125206411	125206412
chr3	125206447	125206448
chr3	125206588	125206589
chr3	125206693	125206694
chr3	125206744	125206745
chr3	125206873	125206874
chr3	125206878	125206879
chr3	125206936	125206937
chr3	125206983	125206984
chr3	125206986	125206987
chr3	125206990	125206991
chr3	125207027	125207028
chr3	125207075	125207076
chr3	125207109	125207110
chr3	125207133	125207134
chr3	125207246	125207247
chr3	125207306	125207307
chr3	125207440	125207441
chr3	125207451	125207452
chr3	125207483	125207484
chr3	125207521	125207522
chr3	125207585	125207586
chr3	125207609	125207610
chr3	125207615	125207616
chr3	125207634	125207635
chr3	125207647	125207648
chr3	125207675	125207676
chr3	125207722	125207723
chr3	125207725	125207726
chr3	125207760	125207761
chr3	125207767	125207768
chr3	125207780	125207781
chr3	125207783	125207784
chr3	125207788	125207789
chr3	125207901	125207902
chr3	125208262	125208263
chr3	125208310	125208311
chr3	125208339	125208340
chr3	125208365	125208366
chr3	125215651	125215652
chr3	125215656	125215657
chr3	125215671	125215672
chr3	125215737	125215738
chr3	125215758	125215759
chr3	125215895	125215896
chr3	125216111	125216112
chr3	125216125	125216126
chr3	125216282	125216283
chr3	125216350	125216351
chr3	125216702	125216703
chr3	125216870	125216871
chr3	125216969	125216970
chr3	125217014	125217015
chr3	125217067	125217068
chr3	125217236	125217237
chr3	125217281	125217282
chr3	125217400	125217401
chr3	125217773	125217774
chr3	125217889	125217890
chr3	125218048	125218049
chr3	125218130	125218131
chr3	125218158	125218159
chr3	125218360	125218361
chr3	125218361	125218362
chr3	125218748	125218749
chr3	125218836	125218837
chr3	125218909	125218910
chr3	125219195	125219196
chr3	125219295	125219296
chr3	125219379	125219380
chr3	125219485	125219486
chr3	125219523	125219524
chr3	125219697	125219698
chr3	125219734	125219735
chr3	125219754	125219755
chr3	125219785	125219786
chr3	125219886	125219887
chr3	125220229	125220230
chr3	125220379	125220380
chr3	125220739	125220740
chr3	125220778	125220779
chr3	125220966	125220967
chr3	125220972	125220973
chr3	125221033	125221034
chr3	125221046	125221047
chr3	125221047	125221048
chr3	125221139	125221140
chr3	125221298	125221299
chr3	125221427	125221428
chr3	125221469	125221470
chr3	125221520	125221521
chr3	125221778	125221779
chr3	125221850	125221851
chr3	125221945	125221946
chr3	125221946	125221947
chr3	125222058	125222059
chr3	125222122	125222123
chr3	125222476	125222477
chr3	125222513	125222514
chr3	125222514	125222515
chr3	125222718	125222719
chr3	125222731	125222732
chr3	125222797	125222798
chr3	125222806	125222807
chr3	125222823	125222824
chr3	125222824	125222825
chr3	125222915	125222916
chr3	125223048	125223049
chr3	125223087	125223088
chr3	125223102	125223103
chr3	125223136	125223137
chr3	125223469	125223470
chr3	125223531	125223532
chr3	125223539	125223540
chr3	125223613	125223614
chr3	125223677	125223678
chr3	125223704	125223705
chr3	125223764	125223765
chr3	125223790	125223791
chr3	125223917	125223918
chr3	125223932	125223933
chr3	125223962	125223963
chr3	125224094	125224095
chr3	125224095	125224096
chr3	125224104	125224105
chr3	125224111	125224112
chr3	125224124	125224125
chr3	125224149	125224150
chr3	125224179	125224180
chr3	125224194	125224195
chr3	125224348	125224349
chr3	125224432	125224433
chr3	125224506	125224507
chr3	125224597	125224598
chr3	125224731	125224732
chr3	125224732	125224733
chr3	125224848	125224849
chr3	125224849	125224850
chr3	125224927	125224928
chr3	125224955	125224956
chr3	125224967	125224968
chr3	125225133	125225134
chr3	125225134	125225135
chr3	125225187	125225188
chr3	125225217	125225218
chr3	125225274	125225275
chr3	125225276	125225277
chr3	125225293	125225294
chr3	125225304	125225305
chr3	125225358	125225359
chr3	125225389	125225390
chr3	125225423	125225424
chr3	125225455	125225456
chr3	125225460	125225461
chr3	125225515	125225516
chr3	125225580	125225581
chr3	125225655	125225656
chr3	125228888	125228889
chr3	125228929	125228930
chr3	125228935	125228936
chr3	125228987	125228988
chr3	125229026	125229027
chr3	125229054	125229055
chr3	125229094	125229095
chr3	125229095	125229096
chr3	125229098	125229099
chr3	125229137	125229138
chr3	125229152	125229153
chr3	125229218	125229219
chr3	125229228	125229229
chr3	125229361	125229362
chr3	125229391	125229392
chr3	125229392	125229393
chr3	125229496	125229497
chr3	125229566	125229567
chr3	125229609	125229610
chr3	125229612	125229613
chr3	125229614	125229615
chr3	125229687	125229688
chr3	125229688	125229689
chr3	125229755	125229756
chr3	125229798	125229799
chr3	125229839	125229840
chr3	125229889	125229890
chr3	125229938	125229939
chr3	125229944	125229945
chr3	125229982	125229983
chr3	125230062	125230063
chr3	125230099	125230100
chr3	125230133	125230134
chr3	125230199	125230200
chr3	125230202	125230203
chr3	125230228	125230229
chr3	125230339	125230340
chr3	125230360	125230361
chr3	125230473	125230474
chr3	125230482	125230483
chr3	125230497	125230498
chr3	125230503	125230504
chr3	125230565	125230566
chr3	125230608	125230609
chr3	125230612	125230613
chr3	125230622	125230623
chr3	125230713	125230714
chr3	125231009	125231010
chr3	125231019	125231020
chr3	125231048	125231049
chr3	125231073	125231074
chr3	125231104	125231105
chr3	125231111	125231112
chr3	125231188	125231189
chr3	125231269	125231270
chr3	125231339	125231340
chr3	125231376	125231377
chr3	125231391	125231392
chr3	125231433	125231434
chr3	125231474	125231475
chr3	125231493	125231494
chr3	125231542	125231543
chr3	125231573	125231574
chr3	125231667	125231668
chr3	125231696	125231697
chr3	125231712	125231713
chr3	125231715	125231716
chr3	125231756	125231757
chr3	125231779	125231780
chr3	125231828	125231829
chr3	125231856	125231857
chr3	125231865	125231866
chr3	125231899	125231900
chr3	125231929	125231930
chr3	125231953	125231954
chr3	125232044	125232045
chr3	125232069	125232070
chr3	125232079	125232080
chr3	125232083	125232084
chr3	125232085	125232086
chr3	125232089	125232090
chr3	125232095	125232096
chr3	125232164	125232165
chr3	125232238	125232239
chr3	125232281	125232282
chr3	125232285	125232286
chr3	125232310	125232311
chr3	125232340	125232341
chr3	125232384	125232385
chr3	125232496	125232497
chr3	125232575	125232576
chr3	125232578	125232579
chr3	125232600	125232601
chr3	125232661	125232662
chr3	125232675	125232676
chr3	125232764	125232765
chr3	125232869	125232870
chr3	125232871	125232872
chr3	125233044	125233045
chr3	125233066	125233067
chr3	125233390	125233391
chr3	125233505	125233506
chr3	125233815	125233816
chr3	125233902	125233903
chr3	125234046	125234047
chr3	125234151	125234152
chr3	125234178	125234179
chr3	125234264	125234265
chr3	125234265	125234266
chr3	125234279	125234280
chr3	125234327	125234328
chr3	125234349	125234350
chr3	125234369	125234370
chr3	125234374	125234375
chr3	125234393	125234394
chr3	125234408	125234409
chr3	125234503	125234504
chr3	125234533	125234534
chr3	125234544	125234545
chr3	125234545	125234546
chr3	125234547	125234548
chr3	125234584	125234585
chr3	125234585	125234586
chr3	125234597	125234598
chr3	125234653	125234654
chr3	125234798	125234799
chr3	125234865	125234866
chr3	125234881	125234882
chr3	125235231	125235232
chr3	125235342	125235343
chr3	125235381	125235382
chr3	125235418	125235419
chr3	125235420	125235421
chr3	125235444	125235445
chr3	125235495	125235496
chr3	125235522	125235523
chr3	125235575	125235576
chr3	125235669	125235670
chr3	125235682	125235683
chr3	125235714	125235715
chr3	125235781	125235782
chr3	125235916	125235917
chr3	125235939	125235940
chr3	125236080	125236081
chr3	125236151	125236152
chr3	125236358	125236359
chr3	125236383	125236384
chr3	125236458	125236459
chr3	125236488	125236489
chr3	125236514	125236515
chr3	125236520	125236521
chr3	125236522	125236523
chr3	125236526	125236527
chr3	125236554	125236555
chr3	125236623	125236624
chr3	125236656	125236657
chr3	125236758	125236759
chr3	125236760	125236761
chr3	125236817	125236818
chr3	125236889	125236890
chr3	125236961	125236962
chr3	125236995	125236996
chr3	125237002	125237003
chr3	125237014	125237015
chr3	125237105	125237106
chr3	125237158	125237159
chr3	125238692	125238693
chr3	125238843	125238844
chr3	125238868	125238869
chr3	125238873	125238874
chr3	125238978	125238979
chr3	125239000	125239001
chr3	125239001	125239002
chr3	125239071	125239072
chr3	125239267	125239268
chr3	125239306	125239307
chr3	125239411	125239412
chr3	125239468	125239469
chr3	125239627	125239628
chr3	125239638	125239639
chr3	125239844	125239845
chr3	125239862	125239863
chr3	125239952	125239953
chr3	125239954	125239955
chr3	125239980	125239981
chr3	125240026	125240027
chr3	125240092	125240093
chr3	125240127	125240128
chr3	125240226	125240227
chr3	125240268	125240269
chr3	125240340	125240341
chr3	125240762	125240763
chr3	125240770	125240771
chr3	125240771	125240772
chr3	125240843	125240844
chr3	125240846	125240847
chr3	125240885	125240886
chr3	125240892	125240893
chr3	125241034	125241035
chr3	125241106	125241107
chr3	125241145	125241146
chr3	125241162	125241163
chr3	125241235	125241236
chr3	125241252	125241253
chr3	125241318	125241319
chr3	125241342	125241343
chr3	125241375	125241376
chr3	125241406	125241407
chr3	125241488	125241489
chr3	125241613	125241614
chr3	125241748	125241749
chr3	125241762	125241763
chr3	125241763	125241764
chr3	125241829	125241830
chr3	125241943	125241944
chr3	125241953	125241954
chr3	125242064	125242065
chr3	125242103	125242104
chr3	125242301	125242302
chr3	125242308	125242309
chr3	125242558	125242559
chr3	125242561	125242562
chr3	125242827	125242828
chr3	125242841	125242842
chr3	125242906	125242907
chr3	125242908	125242909
chr3	125243036	125243037
chr3	125243071	125243072
chr3	125243337	125243338
chr3	125243383	125243384
chr3	125243449	125243450
chr3	125243551	125243552
chr3	125243890	125243891
chr3	125244795	125244796
chr3	125244834	125244835
chr3	125244876	125244877
chr3	125244903	125244904
chr3	125245105	125245106
chr3	125245390	125245391
chr3	125245470	125245471
chr3	125245563	125245564
chr3	125245593	125245594
chr3	125246097	125246098
chr3	125246120	125246121
chr3	125246320	125246321
chr3	125246356	125246357
chr3	125246608	125246609
chr3	125246634	125246635
chr3	125246768	125246769
chr3	125247807	125247808
chr3	125247843	125247844
chr3	125247903	125247904
chr3	125248042	125248043
chr3	125248084	125248085
chr3	125248644	125248645
chr3	125248804	125248805
chr3	125248868	125248869
chr3	125248884	125248885
chr3	125248986	125248987
chr3	125249094	125249095
chr3	125249171	125249172
chr3	125249246	125249247
chr3	125249282	125249283
chr3	125249460	125249461
chr3	125249608	125249609
chr3	125249675	125249676
chr3	125249813	125249814
chr3	125249827	125249828
chr3	125249848	125249849
chr3	125249947	125249948
chr3	125249954	125249955
chr3	125250006	125250007
chr3	125250297	125250298
chr3	125250434	125250435
chr3	125250491	125250492
chr3	125250595	125250596
chr3	125250603	125250604
chr3	125250633	125250634
chr3	125250640	125250641
chr3	125250687	125250688
chr3	125250688	125250689
chr3	125250715	125250716
chr3	125250866	125250867
chr3	125250943	125250944
chr3	125251073	125251074
chr3	125251354	125251355
chr3	125251367	125251368
chr3	125251371	125251372
chr3	125251454	125251455
chr3	125251529	125251530
chr3	125251609	125251610
chr3	125251652	125251653
chr3	125251746	125251747
chr3	125251756	125251757
chr3	125251950	125251951
chr3	125252137	125252138
chr3	125252150	125252151
chr3	125252473	125252474
chr3	125252505	125252506
chr3	125252808	125252809
chr3	125252836	125252837
chr3	125252857	125252858
chr3	125252862	125252863
chr3	125252890	125252891
chr3	125252895	125252896
chr3	125252940	125252941
chr3	125252950	125252951
chr3	125253056	125253057
chr3	125253149	125253150
chr3	125253203	125253204
chr3	125253314	125253315
chr3	125253387	125253388
chr3	125253666	125253667
chr3	125253831	125253832
chr3	125253903	125253904
chr3	125254057	125254058
chr3	125254097	125254098
chr3	125254191	125254192
chr3	125254196	125254197
chr3	125254278	125254279
chr3	125254280	125254281
chr3	125254339	125254340
chr3	125254371	125254372
chr3	125254400	125254401
chr3	125254447	125254448
chr3	125254486	125254487
chr3	125254549	125254550
chr3	125254553	125254554
chr3	125254574	125254575
chr3	125254612	125254613
chr3	125254634	125254635
chr3	125254640	125254641
chr3	125254671	125254672
chr3	125254693	125254694
chr3	125254703	125254704
chr3	125254714	125254715
chr3	125254721	125254722
chr3	125254730	125254731
chr3	125254735	125254736
chr3	125254784	125254785
chr3	125254911	125254912
chr3	125254949	125254950
chr3	125255334	125255335
chr3	125255406	125255407
chr3	125255426	125255427
chr3	125255428	125255429
chr3	125255439	125255440
chr3	125255453	125255454
chr3	125255525	125255526
chr3	125255566	125255567
chr3	125255713	125255714
chr3	125255736	125255737
chr3	125255815	125255816
chr3	125256427	125256428
chr3	125256539	125256540
chr3	125256540	125256541
chr3	125256933	125256934
chr3	125257011	125257012
chr3	125257081	125257082
chr3	125257101	125257102
chr3	125257161	125257162
chr3	125257196	125257197
chr3	125257372	125257373
chr3	125257522	125257523
chr3	125257661	125257662
chr3	125257872	125257873
chr3	125258038	125258039
chr3	125258418	125258419
chr3	125258436	125258437
chr3	125258451	125258452
chr3	125258457	125258458
chr3	125258529	125258530
chr3	125258627	125258628
chr3	125258651	125258652
chr3	125258675	125258676
chr3	125258688	125258689
chr3	125258736	125258737
chr3	125258860	125258861
chr3	125258946	125258947
chr3	125258955	125258956
chr3	125258993	125258994
chr3	125259056	125259057
chr3	125259117	125259118
chr3	125259121	125259122
chr3	125259122	125259123
chr3	125259596	125259597
chr3	125259735	125259736
chr3	125259947	125259948
chr3	125260031	125260032
chr3	125260068	125260069
chr3	125260119	125260120
chr3	125260258	125260259
chr3	125260361	125260362
chr3	125260543	125260544
chr3	125260713	125260714
chr3	125260924	125260925
chr3	125261152	125261153
chr3	125262250	125262251
chr3	125262276	125262277
chr3	125262608	125262609
chr3	125262622	125262623
chr3	125262674	125262675
chr3	125262757	125262758
chr3	125262852	125262853
chr3	125262894	125262895
chr3	125263196	125263197
chr3	125263220	125263221
chr3	125263225	125263226
chr3	125263239	125263240
chr3	125263319	125263320
chr3	125263346	125263347
chr3	125263364	125263365
chr3	125263535	125263536
chr3	125263721	125263722
chr3	125263925	125263926
chr3	125264162	125264163
chr3	125264222	125264223
chr3	125264264	125264265
chr3	125264391	125264392
chr3	125264471	125264472
chr3	125264477	125264478
chr3	125264884	125264885
chr3	125264963	125264964
chr3	125265189	125265190
chr3	125265194	125265195
chr3	125265293	125265294
chr3	125265330	125265331
chr3	125265355	125265356
chr3	125265376	125265377
chr3	125265414	125265415
chr3	125265468	125265469
chr3	125265614	125265615
chr3	125265891	125265892
chr3	125266004	125266005
chr3	125266039	125266040
chr3	125266198	125266199
chr3	125266268	125266269
chr3	125266332	125266333
chr3	125266391	125266392
chr3	125266394	125266395
chr3	125266493	125266494
chr3	125266547	125266548
chr3	125266702	125266703
chr3	125267130	125267131
chr3	125267131	125267132
chr3	125267605	125267606
chr3	125267804	125267805
chr3	125267843	125267844
chr3	125269186	125269187
chr3	125269580	125269581
chr3	125269921	125269922
chr3	125269972	125269973
chr3	125270326	125270327
chr3	125270400	125270401
chr3	125270623	125270624
chr3	125270676	125270677
chr3	125270778	125270779
chr3	125270841	125270842
chr3	125270848	125270849
chr3	125270856	125270857
chr3	125270864	125270865
chr3	125270963	125270964
chr3	125271060	125271061
chr3	125271099	125271100
chr3	125271123	125271124
chr3	125271216	125271217
chr3	125271283	125271284
chr3	125271306	125271307
chr3	125271309	125271310
chr3	125271495	125271496
chr3	125271597	125271598
chr3	125271605	125271606
chr3	125271669	125271670
chr3	125271806	125271807
chr3	125271920	125271921
chr3	125271954	125271955
chr3	125271979	125271980
chr3	125272048	125272049
chr3	125272330	125272331
chr3	125272532	125272533
chr3	125272570	125272571
chr3	125272575	125272576
chr3	125272622	125272623
chr3	125272671	125272672
chr3	125272693	125272694
chr3	125272729	125272730
chr3	125272732	125272733
chr3	125272907	125272908
chr3	125272924	125272925
chr3	125272988	125272989
chr3	125273101	125273102
chr3	125273267	125273268
chr3	125273332	125273333
chr3	125273347	125273348
chr3	125273433	125273434
chr3	125273540	125273541
chr3	125273652	125273653
chr3	125273677	125273678
chr3	125273700	125273701
chr3	125273855	125273856
chr3	125273881	125273882
chr3	125273882	125273883
chr3	125274102	125274103
chr3	125274147	125274148
chr3	125274199	125274200
chr3	125274247	125274248
chr3	125274282	125274283
chr3	125274406	125274407
chr3	125274441	125274442
chr3	125274784	125274785
chr3	125274838	125274839
chr3	125274839	125274840
chr3	125274840	125274841
chr3	125274842	125274843
chr3	125274877	125274878
chr3	125274904	125274905
chr3	125274988	125274989
chr3	125274996	125274997
chr3	125275025	125275026
chr3	125275079	125275080
chr3	125275089	125275090
chr3	125275107	125275108
chr3	125275180	125275181
chr3	125275196	125275197
chr3	125275235	125275236
chr3	125275306	125275307
chr3	125275368	125275369
chr3	125275374	125275375
chr3	125275413	125275414
chr3	125275468	125275469
chr3	125275482	125275483
chr3	125275514	125275515
chr3	125275543	125275544
chr3	125275579	125275580
chr3	125275664	125275665
chr3	125275715	125275716
chr3	125275716	125275717
chr3	125275798	125275799
chr3	125275816	125275817
chr3	125275820	125275821
chr3	125275916	125275917
chr3	125276056	125276057
chr3	125276079	125276080
chr3	125276328	125276329
chr3	125276680	125276681
chr3	125276732	125276733
chr3	125277036	125277037
chr3	125277193	125277194
chr3	125277238	125277239
chr3	125277545	125277546
chr3	125278026	125278027
chr3	125278036	125278037
chr3	125278616	125278617
chr3	125278658	125278659
chr3	125278736	125278737
chr3	125278809	125278810
chr3	125278858	125278859
chr3	125279001	125279002
chr3	125279047	125279048
chr3	125279048	125279049
chr3	125279056	125279057
chr3	125279130	125279131
chr3	125279189	125279190
chr3	125279260	125279261
chr3	125279382	125279383
chr3	125279550	125279551
chr3	125279721	125279722
chr3	125279728	125279729
chr3	125279767	125279768
chr3	125279773	125279774
chr3	125279842	125279843
chr3	125279889	125279890
chr3	125279894	125279895
chr3	125279942	125279943
chr3	125280328	125280329
chr3	125280727	125280728
chr3	125280778	125280779
chr3	125280927	125280928
chr3	125281072	125281073
chr3	125281087	125281088
chr3	125281164	125281165
chr3	125281180	125281181
chr3	125281444	125281445
chr3	125281524	125281525
chr3	125281582	125281583
chr3	125281640	125281641
chr3	125281651	125281652
chr3	125281674	125281675
chr3	125281711	125281712
chr3	125281752	125281753
chr3	125281765	125281766
chr3	125281798	125281799
chr3	125281824	125281825
chr3	125281879	125281880
chr3	125282002	125282003
chr3	125282007	125282008
chr3	125282028	125282029
chr3	125282036	125282037
chr3	125282127	125282128
chr3	125282160	125282161
chr3	125282188	125282189
chr3	125282189	125282190
chr3	125282252	125282253
chr3	125282263	125282264
chr3	125282351	125282352
chr3	125282391	125282392
chr3	125282509	125282510
chr3	125282625	125282626
chr3	125282713	125282714
chr3	125282737	125282738
chr3	125282750	125282751
chr3	125283116	125283117
chr3	125283219	125283220
chr3	125283339	125283340
chr3	125283552	125283553
chr3	125283568	125283569
chr3	125283813	125283814
chr3	125283841	125283842
chr3	125283852	125283853
chr3	125283943	125283944
chr3	125283949	125283950
chr3	125283961	125283962
chr3	125283982	125283983
chr3	125284096	125284097
chr3	125284118	125284119
chr3	125284226	125284227
chr3	125284332	125284333
chr3	125284427	125284428
chr3	125284526	125284527
chr3	125284586	125284587
chr3	125284702	125284703
chr3	125284765	125284766
chr3	125284790	125284791
chr3	125284879	125284880
chr3	125284945	125284946
chr3	125285072	125285073
chr3	125285340	125285341
chr3	125285395	125285396
chr3	125285397	125285398
chr3	125285426	125285427
chr3	125285461	125285462
chr3	125285526	125285527
chr3	125285531	125285532
chr3	125285537	125285538
chr3	125285594	125285595
chr3	125285595	125285596
chr3	125285629	125285630
chr3	125285644	125285645
chr3	125285645	125285646
chr3	125285779	125285780
chr3	125285801	125285802
chr3	125285807	125285808
chr3	125285826	125285827
chr3	125285893	125285894
chr3	125285895	125285896
chr3	125285911	125285912
chr3	125285922	125285923
chr3	125285993	125285994
chr3	125286015	125286016
chr3	125286072	125286073
chr3	125286073	125286074
chr3	125286132	125286133
chr3	125286156	125286157
chr3	125286189	125286190
chr3	125286193	125286194
chr3	125286390	125286391
chr3	125286396	125286397
chr3	125286559	125286560
chr3	125286588	125286589
chr3	125286618	125286619
chr3	125286635	125286636
chr3	125286636	125286637
chr3	125286646	125286647
chr3	125286658	125286659
chr3	125286887	125286888
chr3	125287028	125287029
chr3	125287047	125287048
chr3	125287150	125287151
chr3	125287504	125287505
chr3	125287615	125287616
chr3	125287687	125287688
chr3	125287700	125287701
chr3	125287760	125287761
chr3	125287812	125287813
chr3	125288138	125288139
chr3	125288142	125288143
chr3	125288149	125288150
chr3	125288175	125288176
chr3	125288217	125288218
chr3	125288239	125288240
chr3	125288245	125288246
chr3	125288314	125288315
chr3	125288363	125288364
chr3	125288439	125288440
chr3	125288442	125288443
chr3	125288507	125288508
chr3	125288587	125288588
chr3	125288652	125288653
chr3	125288675	125288676
chr3	125288725	125288726
chr3	125288749	125288750
chr3	125288831	125288832
chr3	125288957	125288958
chr3	125289041	125289042
chr3	125289097	125289098
chr3	125289126	125289127
chr3	125289267	125289268
chr3	125289319	125289320
chr3	125289344	125289345
chr3	125289363	125289364
chr3	125289419	125289420
chr3	125289420	125289421
chr3	125289660	125289661
chr3	125289673	125289674
chr3	125289746	125289747
chr3	125289801	125289802
chr3	125290041	125290042
chr3	125290129	125290130
chr3	125290362	125290363
chr3	125290529	125290530
chr3	125290541	125290542
chr3	125290592	125290593
chr3	125290618	125290619
chr3	125290703	125290704
chr3	125290740	125290741
chr3	125290957	125290958
chr3	125291060	125291061
chr3	125291099	125291100
chr3	125291111	125291112
chr3	125291122	125291123
chr3	125291157	125291158
chr3	125291164	125291165
chr3	125291165	125291166
chr3	125291171	125291172
chr3	125291177	125291178
chr3	125291401	125291402
chr3	125291427	125291428
chr3	125291545	125291546
chr3	125291623	125291624
chr3	125291718	125291719
chr3	125291776	125291777
chr3	125291846	125291847
chr3	125291861	125291862
chr3	125291902	125291903
chr3	125291981	125291982
chr3	125292003	125292004
chr3	125292064	125292065
chr3	125292083	125292084
chr3	125292097	125292098
chr3	125292586	125292587
chr3	125292615	125292616
chr3	125292616	125292617
chr3	125292634	125292635
chr3	125292652	125292653
chr3	125292783	125292784
chr3	125292815	125292816
chr3	125292829	125292830
chr3	125292837	125292838
chr3	125293129	125293130
chr3	125293335	125293336
chr3	125293399	125293400
chr3	125293521	125293522
chr3	125293747	125293748
chr3	125293878	125293879
chr3	125294135	125294136
chr3	125294210	125294211
chr3	125294371	125294372
chr3	125294506	125294507
chr3	125294586	125294587
chr3	125294709	125294710
chr3	125294771	125294772
chr3	125294802	125294803
chr3	125294829	125294830
chr3	125295070	125295071
chr3	125295588	125295589
chr3	125295851	125295852
chr3	125296002	125296003
chr3	125296279	125296280
chr3	125296358	125296359
chr3	125296422	125296423
chr3	125296453	125296454
chr3	125296625	125296626
chr3	125296629	125296630
chr3	125296632	125296633
chr3	125296700	125296701
chr3	125296741	125296742
chr3	125296753	125296754
chr3	125296816	125296817
chr3	125296823	125296824
chr3	125296872	125296873
chr3	125297062	125297063
chr3	125297110	125297111
chr3	125297118	125297119
chr3	125297161	125297162
chr3	125297221	125297222
chr3	125297321	125297322
chr3	125297696	125297697
chr3	125297857	125297858
chr3	125298345	125298346
chr3	125298347	125298348
chr3	125298349	125298350
chr3	125298351	125298352
chr3	125298353	125298354
chr3	125298435	125298436
chr3	125298461	125298462
chr3	125298508	125298509
chr3	125298938	125298939
chr3	125299042	125299043
chr3	125299146	125299147
chr3	125299219	125299220
chr3	125299303	125299304
chr3	125299309	125299310
chr3	125299362	125299363
chr3	125299409	125299410
chr3	125299422	125299423
chr3	125299508	125299509
chr3	125299569	125299570
chr3	125299725	125299726
chr3	125299877	125299878
chr3	125300151	125300152
chr3	125300162	125300163
chr3	125300247	125300248
chr3	125300423	125300424
chr3	125300424	125300425
chr3	125300443	125300444
chr3	125300510	125300511
chr3	125300549	125300550
chr3	125300552	125300553
chr3	125300596	125300597
chr3	125300610	125300611
chr3	125300711	125300712
chr3	125300940	125300941
chr3	125301035	125301036
chr3	125301117	125301118
chr3	125301153	125301154
chr3	125301212	125301213
chr3	125301250	125301251
chr3	125301369	125301370
chr3	125301391	125301392
chr3	125301430	125301431
chr3	125301453	125301454
chr3	125301498	125301499
chr3	125301500	125301501
chr3	125301514	125301515
chr3	125301515	125301516
chr3	125301517	125301518
chr3	125301539	125301540
chr3	125301547	125301548
chr3	125301552	125301553
chr3	125301558	125301559
chr3	125301661	125301662
chr3	125301784	125301785
chr3	125301850	125301851
chr3	125301856	125301857
chr3	125302014	125302015
chr3	125302068	125302069
chr3	125302094	125302095
chr3	125302099	125302100
chr3	125302169	125302170
chr3	125302434	125302435
chr3	125302449	125302450
chr3	125302473	125302474
chr3	125302479	125302480
chr3	125302528	125302529
chr3	125302672	125302673
chr3	125302887	125302888
chr3	125302998	125302999
chr3	125303030	125303031
chr3	125303062	125303063
chr3	125303178	125303179
chr3	125303575	125303576
chr3	125303709	125303710
chr3	125304035	125304036
chr3	125304086	125304087
chr3	125304169	125304170
chr3	125304321	125304322
chr3	125304485	125304486
chr3	125304963	125304964
chr3	125304972	125304973
chr3	125305165	125305166
chr3	125305203	125305204
chr3	125305401	125305402
chr3	125305474	125305475
chr3	125305619	125305620
chr3	125305671	125305672
chr3	125305822	125305823
chr3	125305859	125305860
chr3	125305909	125305910
chr3	125305971	125305972
chr3	125306102	125306103
chr3	125306115	125306116
chr3	125306276	125306277
chr3	125306376	125306377
chr3	125306645	125306646
chr3	125306720	125306721
chr3	125307381	125307382
chr3	125307439	125307440
chr3	125307780	125307781
chr3	125308310	125308311
chr3	125308547	125308548
chr3	125308571	125308572
chr3	125308589	125308590
chr3	125308611	125308612
chr3	125308616	125308617
chr3	125308617	125308618
chr3	125308633	125308634
chr3	125308970	125308971
chr3	125308997	125308998
chr3	125309186	125309187
chr3	125309975	125309976
chr3	125310007	125310008
chr3	125310290	125310291
chr3	125310396	125310397
chr3	125310561	125310562
chr3	125310971	125310972
chr3	125311054	125311055
chr3	125311191	125311192
chr3	125311547	125311548
chr3	125311592	125311593
chr3	125311967	125311968
chr3	125312272	125312273
chr3	125312563	125312564
chr3	125312692	125312693
chr3	125312769	125312770
chr3	125312784	125312785
chr3	125312948	125312949
chr3	125313148	125313149
chr3	125313294	125313295
chr3	125313780	125313781
chr3	125313832	125313833
chr3	125314189	125314190
chr3	125314366	125314367
chr3	125314565	125314566
chr3	125314607	125314608
chr3	125314902	125314903
chr3	125314970	125314971
chr3	125314992	125314993
chr3	125315380	125315381
chr3	125315469	125315470
chr3	125315501	125315502
chr3	125315591	125315592
chr3	125315634	125315635
chr3	125315709	125315710
chr3	125315796	125315797
chr3	125315797	125315798
chr3	125315922	125315923
chr3	125315928	125315929
chr3	125315970	125315971
chr3	125316017	125316018
chr3	125316177	125316178
chr3	125316547	125316548
chr3	125316628	125316629
chr3	125316823	125316824
chr3	125317216	125317217
chr3	125317414	125317415
chr3	125317739	125317740
chr3	125317743	125317744
chr3	125318106	125318107
chr3	125318271	125318272
chr3	125318546	125318547
chr3	125319151	125319152
chr3	125320079	125320080
chr3	125320331	125320332
chr3	125320614	125320615
chr3	125320785	125320786
chr3	125321001	125321002
chr3	125321614	125321615
chr3	125322223	125322224
chr3	125322314	125322315
chr3	125322722	125322723
chr3	125322933	125322934
chr3	125322954	125322955
chr3	125323034	125323035
chr3	125323602	125323603
chr3	125323700	125323701
chr3	125323865	125323866
chr3	125324519	125324520
chr3	125324596	125324597
chr3	125324649	125324650
chr3	125325363	125325364
chr3	125325477	125325478
chr3	125325561	125325562
chr3	125325621	125325622
chr3	125325744	125325745
chr3	125325773	125325774
chr3	125325807	125325808
chr3	125326065	125326066
chr3	125326152	125326153
chr3	125326210	125326211
chr3	125326335	125326336
chr3	125326506	125326507
chr3	125326741	125326742
chr3	125326852	125326853
chr3	125327092	125327093
chr3	125327523	125327524
chr3	125327742	125327743
chr3	125327793	125327794
chr3	125329031	125329032
chr3	125330702	125330703
chr3	125331130	125331131
chr3	125331315	125331316
chr3	125331355	125331356
chr3	125331525	125331526
chr3	125331555	125331556
chr3	125331709	125331710
chr3	125331819	125331820
chr3	125332109	125332110
chr3	125332129	125332130
chr3	125332315	125332316
chr3	125332428	125332429
chr3	125332521	125332522
chr3	125332744	125332745
chr3	125332745	125332746
chr3	125332797	125332798
chr3	125332814	125332815
chr3	125332829	125332830
chr3	125332859	125332860
chr3	125333041	125333042
chr3	125333109	125333110
chr3	125333117	125333118
chr3	125333126	125333127
chr3	125333177	125333178
chr3	125333178	125333179
chr3	125333199	125333200
chr3	125333200	125333201
chr3	125333295	125333296
chr3	125333428	125333429
chr3	125333508	125333509
chr3	125333515	125333516
chr3	125333563	125333564
chr3	125333570	125333571
chr3	125333587	125333588
chr3	125333590	125333591
chr3	125333608	125333609
chr3	125333693	125333694
chr3	125333729	125333730
chr3	125333734	125333735
chr3	125333744	125333745
chr3	125333788	125333789
chr3	125333804	125333805
chr3	125333805	125333806
chr3	125333831	125333832
chr3	125333832	125333833
chr3	125334080	125334081
chr3	125334128	125334129
chr3	125334226	125334227
chr3	125334260	125334261
chr3	125334327	125334328
chr3	125334377	125334378
chr3	125334378	125334379
chr3	125334427	125334428
chr3	125334488	125334489
chr3	125334527	125334528
chr3	125334566	125334567
chr3	125334589	125334590
chr3	125334639	125334640
chr3	125334747	125334748
chr3	125334759	125334760
chr3	125334821	125334822
chr3	125334880	125334881
chr3	125334890	125334891
chr3	125334957	125334958
chr3	125334966	125334967
chr3	125335046	125335047
chr3	125335047	125335048
chr3	125335097	125335098
chr3	125335108	125335109
chr3	125335892	125335893
chr3	125335980	125335981
chr3	125336263	125336264
chr3	125336687	125336688
chr3	125336699	125336700
chr3	125337533	125337534
chr3	125337714	125337715
chr3	125338101	125338102
chr3	125338204	125338205
chr3	125338600	125338601
chr3	125338834	125338835
chr3	125339055	125339056
chr3	125339120	125339121
chr3	125339183	125339184
chr3	125339283	125339284
chr3	125339369	125339370
chr3	125339372	125339373
chr3	125339389	125339390
chr3	125339447	125339448
chr3	125339469	125339470
chr3	125339489	125339490
chr3	125339557	125339558
chr3	125339604	125339605
chr3	125339671	125339672
chr3	125339689	125339690
chr3	125339822	125339823
chr3	125339831	125339832
chr3	125339854	125339855
chr3	125339923	125339924
chr3	125339962	125339963
chr3	125339969	125339970
chr3	125339982	125339983
chr3	125339983	125339984
chr3	125340093	125340094
chr3	125340151	125340152
chr3	125340161	125340162
chr3	125340213	125340214
chr3	125340229	125340230
chr3	125340271	125340272
chr3	125340279	125340280
chr3	125340292	125340293
chr3	125340319	125340320
chr3	125340335	125340336
chr3	125340354	125340355
chr3	125340387	125340388
chr3	125340416	125340417
chr3	125340431	125340432
chr3	125340443	125340444
chr3	125340472	125340473
chr3	125340488	125340489
chr3	125340495	125340496
chr3	125343976	125343977
chr3	125344836	125344837
chr3	125344888	125344889
chr3	125345105	125345106
chr3	125345127	125345128
chr3	125345132	125345133
chr3	125345142	125345143
chr3	125345196	125345197
chr3	125345216	125345217
chr3	125345274	125345275
chr3	125345308	125345309
chr3	125345335	125345336
chr3	125345444	125345445
chr3	125345477	125345478
chr3	125345604	125345605
chr3	125345723	125345724
chr3	125345778	125345779
chr3	125345870	125345871
chr3	125345950	125345951
chr3	125346075	125346076
chr3	125346156	125346157
chr3	125346192	125346193
chr3	125346266	125346267
chr3	125346270	125346271
chr3	125346271	125346272
chr3	125346292	125346293
chr3	125346316	125346317
chr3	125346443	125346444
chr3	125346491	125346492
chr3	125346550	125346551
chr3	125346557	125346558
chr3	125346618	125346619
chr3	125346741	125346742
chr3	125346787	125346788
chr3	125346797	125346798
chr3	125346886	125346887
chr3	125346976	125346977
chr3	125346979	125346980
chr3	125346989	125346990
chr3	125346998	125346999
chr3	125347012	125347013
chr3	125347075	125347076
chr3	125347153	125347154
chr3	125347286	125347287
chr3	125347288	125347289
chr3	125347312	125347313
chr3	125347334	125347335
chr3	125347371	125347372
chr3	125347420	125347421
chr3	125347468	125347469
chr3	125347494	125347495
chr3	125347534	125347535
chr3	125347629	125347630
chr3	125347630	125347631
chr3	125347643	125347644
chr3	125347681	125347682
chr3	125347687	125347688
chr3	125348031	125348032
chr3	125348135	125348136
chr3	125348197	125348198
chr3	125348246	125348247
chr3	125348284	125348285
chr3	125348386	125348387
chr3	125348622	125348623
chr3	125348997	125348998
chr3	125349024	125349025
chr3	125349042	125349043
chr3	125349281	125349282
chr3	125349449	125349450
chr3	125349519	125349520
chr3	125349772	125349773
chr3	125349864	125349865
chr3	125349897	125349898
chr3	125349933	125349934
chr3	125349983	125349984
chr3	125349991	125349992
chr3	125350056	125350057
chr3	125350265	125350266
chr3	125350346	125350347
chr3	125350782	125350783
chr3	125350799	125350800
chr3	125350842	125350843
chr3	125350911	125350912
chr3	125350923	125350924
chr3	125351231	125351232
chr3	125351468	125351469
chr3	125351498	125351499
chr3	125351657	125351658
chr3	125351692	125351693
chr3	125351748	125351749
chr3	125351905	125351906
chr3	125351906	125351907
chr3	125351907	125351908
chr3	125351908	125351909
chr3	125351927	125351928
chr3	125351936	125351937
chr3	125352000	125352001
chr3	125352027	125352028
chr3	125352049	125352050
chr3	125352117	125352118
chr3	125352150	125352151
chr3	125352189	125352190
chr3	125352226	125352227
chr3	125352277	125352278
chr3	125352340	125352341
chr3	125352344	125352345
chr3	125352349	125352350
chr3	125352474	125352475
chr3	125352569	125352570
chr3	125352618	125352619
chr3	125352650	125352651
chr3	125352768	125352769
chr3	125352930	125352931
chr3	125352965	125352966
chr3	125353032	125353033
chr3	125353036	125353037
chr3	125353049	125353050
chr3	125353053	125353054
chr3	125353123	125353124
chr3	125353141	125353142
chr3	125353171	125353172
chr3	125353198	125353199
chr3	125353302	125353303
chr3	125353410	125353411
chr3	125353447	125353448
chr3	125353487	125353488
chr3	125353653	125353654
chr3	125353660	125353661
chr3	125353788	125353789
chr3	125353981	125353982
chr3	125354106	125354107
chr3	125354442	125354443
chr3	125354526	125354527
chr3	125354537	125354538
chr3	125354627	125354628
chr3	125354674	125354675
chr3	125354748	125354749
chr3	125354766	125354767
chr3	125354796	125354797
chr3	125354801	125354802
chr3	125354808	125354809
chr3	125354812	125354813
chr3	125354913	125354914
chr3	125354936	125354937
chr3	125354977	125354978
chr3	125355040	125355041
chr3	125355042	125355043
chr3	125355062	125355063
chr3	125355150	125355151
chr3	125355395	125355396
chr3	125355432	125355433
chr3	125355562	125355563
chr3	125355585	125355586
chr3	125355616	125355617
chr3	125355625	125355626
chr3	125355769	125355770
chr3	125355786	125355787
chr3	125355840	125355841
chr3	125355846	125355847
chr3	125356164	125356165
chr3	125356171	125356172
chr3	125356216	125356217
chr3	125356369	125356370
chr3	125356495	125356496
chr3	125356497	125356498
chr3	125356504	125356505
chr3	125356574	125356575
chr3	125356578	125356579
chr3	125356637	125356638
chr3	125356697	125356698
chr3	125356722	125356723
chr3	125356803	125356804
chr3	125356881	125356882
chr3	125356965	125356966
chr3	125357075	125357076
chr3	125357088	125357089
chr3	125357343	125357344
chr3	125357349	125357350
chr3	125357424	125357425
chr3	125357492	125357493
chr3	125357661	125357662
chr3	125357664	125357665
chr3	125357736	125357737
chr3	125357745	125357746
chr3	125357814	125357815
chr3	125358010	125358011
chr3	125358059	125358060
chr3	125358347	125358348
chr3	125358373	125358374
chr3	125358466	125358467
chr3	125358555	125358556
chr3	125358569	125358570
chr3	125358597	125358598
chr3	125358620	125358621
chr3	125358651	125358652
chr3	125358696	125358697
chr3	125358829	125358830
chr3	125358841	125358842
chr3	125358891	125358892
chr3	125358936	125358937
chr3	125358939	125358940
chr3	125359113	125359114
chr3	125359215	125359216
chr3	125359462	125359463
chr3	125359528	125359529
chr3	125359805	125359806
chr3	125359821	125359822
chr3	125359930	125359931
chr3	125359980	125359981
chr3	125360176	125360177
chr3	125360182	125360183
chr3	125360236	125360237
chr3	125360303	125360304
chr3	125360586	125360587
chr3	125360613	125360614
chr3	125360818	125360819
chr3	125360877	125360878
chr3	125360980	125360981
chr3	125361252	125361253
chr3	125361310	125361311
chr3	125361434	125361435
chr3	125361453	125361454
chr3	125361564	125361565
chr3	125361782	125361783
chr3	125361802	125361803
chr3	125361911	125361912
chr3	125361938	125361939
chr3	125361973	125361974
chr3	125362278	125362279
chr3	125362338	125362339
chr3	125362590	125362591
chr3	125362699	125362700
chr3	125362924	125362925
chr3	125363023	125363024
chr3	125363209	125363210
chr3	125363306	125363307
chr3	125363821	125363822
chr3	125363845	125363846
chr3	125364057	125364058
chr3	125364436	125364437
chr3	125364552	125364553
chr3	125364922	125364923
chr3	125365212	125365213
chr3	125365315	125365316
chr3	125365374	125365375
chr3	125365376	125365377
chr3	125365519	125365520
chr3	125365660	125365661
chr3	125365701	125365702
chr3	125366061	125366062
chr3	125366063	125366064
chr3	125366107	125366108
chr3	125366152	125366153
chr3	125366349	125366350
chr3	125366406	125366407
chr3	125366412	125366413
chr3	125366431	125366432
chr3	125366530	125366531
chr3	125366675	125366676
chr3	125366710	125366711
chr3	125366713	125366714
chr3	125366886	125366887
chr3	125366970	125366971
chr3	125367370	125367371
chr3	125367411	125367412
chr3	125367644	125367645
chr3	125367647	125367648
chr3	125367687	125367688
chr3	125367763	125367764
chr3	125367799	125367800
chr3	125367954	125367955
chr3	125367962	125367963
chr3	125368033	125368034
chr3	125368054	125368055
chr3	125368074	125368075
chr3	125368144	125368145
chr3	125368265	125368266
chr3	125368278	125368279
chr3	125368333	125368334
chr3	125368347	125368348
chr3	125368382	125368383
chr3	125368408	125368409
chr3	125368486	125368487
chr3	125368507	125368508
chr3	125368528	125368529
chr3	125368529	125368530
chr3	125368567	125368568
chr3	125368628	125368629
chr3	125368805	125368806
chr3	125369110	125369111
chr3	125369190	125369191
chr3	125369226	125369227
chr3	125369227	125369228
chr3	125369340	125369341
chr3	125369448	125369449
chr3	125369449	125369450
chr3	125369469	125369470
chr3	125369559	125369560
chr3	125369568	125369569
chr3	125369594	125369595
chr3	125369677	125369678
chr3	125369694	125369695
chr3	125369753	125369754
chr3	125369787	125369788
chr3	125369790	125369791
chr3	125369854	125369855
chr3	125369869	125369870
chr3	125370125	125370126
chr3	125370219	125370220
chr3	125370287	125370288
chr3	125370340	125370341
chr3	125370368	125370369
chr3	125370524	125370525
chr3	125370541	125370542
chr3	125370564	125370565
chr3	125370613	125370614
chr3	125370649	125370650
chr3	125370705	125370706
chr3	125370753	125370754
chr3	125370758	125370759
chr3	125370771	125370772
chr3	125370868	125370869
chr3	125370937	125370938
chr3	125370971	125370972
chr3	125370975	125370976
chr3	125371002	125371003
chr3	125371004	125371005
chr3	125371158	125371159
chr3	125371186	125371187
chr3	125371289	125371290
chr3	125371399	125371400
chr3	125371405	125371406
chr3	125371429	125371430
chr3	125371482	125371483
chr3	125371622	125371623
chr3	125371737	125371738
chr3	125371813	125371814
chr3	125371883	125371884
chr3	125371987	125371988
chr3	125371998	125371999
chr3	125372143	125372144
chr3	125372185	125372186
chr3	125372259	125372260
chr3	125372537	125372538
chr3	125372575	125372576
chr3	125372584	125372585
chr3	125372630	125372631
chr3	125372663	125372664
chr3	125372748	125372749
chr3	125372752	125372753
chr3	125372780	125372781
chr3	125372794	125372795
chr3	125372829	125372830
chr3	125372943	125372944
chr3	125372944	125372945
chr3	125372956	125372957
chr3	125373022	125373023
chr3	125373097	125373098
chr3	125373098	125373099
chr3	125373113	125373114
chr3	125373156	125373157
chr3	125373404	125373405
chr3	125373614	125373615
chr3	125373652	125373653
chr3	125373661	125373662
chr3	125373824	125373825
chr3	125373913	125373914
chr3	125373954	125373955
chr3	125373962	125373963
chr3	125373975	125373976
chr3	125374078	125374079
chr3	125374106	125374107
chr3	125374225	125374226
chr3	125374254	125374255
chr3	125374316	125374317
chr3	125374445	125374446
chr3	125374467	125374468
chr3	125374564	125374565
chr3	125374578	125374579
chr3	125374724	125374725
chr3	125374774	125374775
chr3	125374791	125374792
chr3	125374826	125374827
chr3	125374851	125374852
chr3	125374878	125374879
chr3	125374888	125374889
chr3	125374925	125374926
chr3	125376142	125376143
chr3	125376148	125376149
chr3	125376193	125376194
chr3	125376300	125376301
chr3	125376373	125376374
chr3	125376440	125376441
chr3	125376454	125376455
chr3	125376483	125376484
chr3	125376584	125376585
chr3	125376606	125376607
chr3	125376639	125376640
chr3	125376721	125376722
chr3	125376747	125376748
chr3	125376927	125376928
chr3	125377074	125377075
chr3	125377120	125377121
chr3	125377182	125377183
chr3	125377233	125377234
chr3	125377277	125377278
chr3	125377430	125377431
chr3	125377440	125377441
chr3	125377672	125377673
chr3	125377738	125377739
chr3	125377830	125377831
chr3	125378069	125378070
chr3	125378135	125378136
chr3	125378137	125378138
chr3	125378236	125378237
chr3	125378277	125378278
chr3	125378357	125378358
chr3	125378365	125378366
chr3	125378613	125378614
chr3	125378734	125378735
chr3	125379124	125379125
chr3	125379230	125379231
chr3	125379323	125379324
chr3	125379352	125379353
chr3	125379499	125379500
chr3	125379544	125379545
chr3	125379591	125379592
chr3	125379622	125379623
chr3	125379660	125379661
chr3	125379741	125379742
chr3	125379755	125379756
chr3	125379793	125379794
chr3	125379933	125379934
chr3	125380098	125380099
chr3	125380142	125380143
chr3	125380320	125380321
chr3	125380329	125380330
chr3	125380360	125380361
chr3	125380405	125380406
chr3	125380990	125380991
chr3	125381024	125381025
chr3	125381081	125381082
chr3	125381441	125381442
chr3	125381442	125381443
chr3	125381596	125381597
chr3	125381605	125381606
chr3	125381615	125381616
chr3	125381784	125381785
chr3	125381872	125381873
chr3	125382041	125382042
chr3	125382517	125382518
chr3	125382742	125382743
chr3	125382820	125382821
chr3	125382865	125382866
chr3	125382995	125382996
chr3	125383414	125383415
chr3	125383593	125383594
chr3	125383594	125383595
chr3	125383719	125383720
chr3	125383863	125383864
chr3	125383917	125383918
chr3	125383992	125383993
chr3	125384064	125384065
chr3	125384163	125384164
chr3	125384189	125384190
chr3	125384211	125384212
chr3	125384373	125384374
chr3	125384422	125384423
chr3	125384426	125384427
chr3	125384637	125384638
chr3	125384660	125384661
chr3	125384818	125384819
chr3	125384844	125384845
chr3	125384915	125384916
chr3	125385178	125385179
chr3	125385263	125385264
chr3	125385285	125385286
chr3	125385577	125385578
chr3	125385586	125385587
chr3	125385591	125385592
chr3	125385683	125385684
chr3	125386075	125386076
chr3	125386079	125386080
chr3	125386208	125386209
chr3	125386333	125386334
chr3	125386512	125386513
chr3	125386660	125386661
chr3	125386714	125386715
chr3	125386725	125386726
chr3	125386832	125386833
chr3	125386997	125386998
chr3	125387040	125387041
chr3	125387110	125387111
chr3	125387130	125387131
chr3	125387131	125387132
chr3	125387298	125387299
chr3	125387312	125387313
chr3	125387587	125387588
chr3	125387756	125387757
chr3	125387760	125387761
chr3	125387797	125387798
chr3	125387819	125387820
chr3	125387949	125387950
chr3	125387961	125387962
chr3	125388015	125388016
chr3	125388121	125388122
chr3	125388191	125388192
chr3	125388216	125388217
chr3	125388219	125388220
chr3	125388349	125388350
chr3	125388383	125388384
chr3	125388464	125388465
chr3	125388522	125388523
chr3	125388596	125388597
chr3	125388631	125388632
chr3	125388649	125388650
chr3	125388714	125388715
chr3	125388784	125388785
chr3	125388829	125388830
chr3	125389123	125389124
chr3	125389153	125389154
chr3	125389154	125389155
chr3	125389203	125389204
chr3	125389500	125389501
chr3	125389527	125389528
chr3	125389530	125389531
chr3	125389568	125389569
chr3	125389598	125389599
chr3	125389798	125389799
chr3	125389811	125389812
chr3	125389829	125389830
chr3	125389859	125389860
chr3	125389867	125389868
chr3	125389881	125389882
chr3	125389909	125389910
chr3	125394787	125394788
chr3	125394956	125394957
chr3	125394977	125394978
chr3	125395092	125395093
chr3	125395148	125395149
chr3	125395160	125395161
chr3	125395227	125395228
chr3	125395253	125395254
chr3	125395254	125395255
chr3	125395276	125395277
chr3	125395288	125395289
chr3	125395500	125395501
chr3	125395521	125395522
chr3	125395568	125395569
chr3	125395685	125395686
chr3	125395747	125395748
chr3	125395786	125395787
chr3	125395811	125395812
chr3	125395848	125395849
chr3	125395861	125395862
chr3	125395946	125395947
chr3	125395957	125395958
chr3	125396033	125396034
chr3	125396127	125396128
chr3	125396155	125396156
chr3	125396247	125396248
chr3	125396284	125396285
chr3	125396425	125396426
chr3	125396428	125396429
chr3	125396555	125396556
chr3	125396562	125396563
chr3	125396696	125396697
chr3	125396717	125396718
chr3	125396718	125396719
chr3	125396739	125396740
chr3	125396770	125396771
chr3	125396794	125396795
chr3	125396812	125396813
chr3	125396859	125396860
chr3	125396867	125396868
chr3	125396922	125396923
chr3	125396939	125396940
chr3	125397017	125397018
chr3	125397042	125397043
chr3	125397047	125397048
chr3	125397093	125397094
chr3	125397236	125397237
chr3	125397379	125397380
chr3	125397407	125397408
chr3	125397410	125397411
chr3	125397428	125397429
chr3	125397689	125397690
chr3	125397791	125397792
chr3	125397832	125397833
chr3	125397900	125397901
chr3	125397932	125397933
chr3	125397980	125397981
chr3	125398244	125398245
chr3	125398245	125398246
chr3	125398277	125398278
chr3	125398335	125398336
chr3	125398374	125398375
chr3	125398417	125398418
chr3	125398446	125398447
chr3	125398485	125398486
chr3	125398530	125398531
chr3	125398587	125398588
chr3	125398613	125398614
chr3	125398640	125398641
chr3	125398647	125398648
chr3	125398664	125398665
chr3	125398694	125398695
chr3	125398799	125398800
chr3	125398800	125398801
chr3	125398818	125398819
chr3	125398828	125398829
chr3	125398932	125398933
chr3	125398965	125398966
chr3	125398977	125398978
chr3	125398978	125398979
chr3	125399029	125399030
chr3	125399038	125399039
chr3	125399079	125399080
chr3	125399177	125399178
chr3	125399218	125399219
chr3	125399339	125399340
chr3	125399341	125399342
chr3	125399393	125399394
chr3	125399394	125399395
chr3	125399414	125399415
chr3	125399435	125399436
chr3	125399486	125399487
chr3	125399492	125399493
chr3	125399499	125399500
chr3	125399504	125399505
chr3	125399527	125399528
chr3	125399590	125399591
chr3	125399822	125399823
chr3	125399893	125399894
chr3	125399938	125399939
chr3	125399953	125399954
chr3	125399998	125399999
chr3	125400035	125400036
chr3	125400172	125400173
chr3	125400657	125400658
chr3	125400790	125400791
chr3	125400972	125400973
chr3	125401148	125401149
chr3	125401223	125401224
chr3	125401242	125401243
chr3	125401252	125401253
chr3	125401375	125401376
chr3	125401460	125401461
chr3	125401529	125401530
chr3	125401949	125401950
chr3	125401984	125401985
chr3	125402034	125402035
chr3	125402053	125402054
chr3	125402587	125402588
chr3	125402625	125402626
chr3	125402669	125402670
chr3	125403179	125403180
chr3	125403180	125403181
chr3	125403314	125403315
chr3	125403498	125403499
chr3	125403514	125403515
chr3	125403586	125403587
chr3	125403643	125403644
chr3	125403791	125403792
chr3	125404857	125404858
chr3	125404914	125404915
chr3	125404946	125404947
chr3	125405113	125405114
chr3	125405759	125405760
chr3	125406051	125406052
chr3	125406196	125406197
chr3	125406231	125406232
chr3	125406756	125406757
chr3	125406958	125406959
chr3	125407376	125407377
chr3	125407388	125407389
chr3	125407410	125407411
chr3	125407724	125407725
chr3	125407775	125407776
chr3	125407843	125407844
chr3	125408051	125408052
chr3	125408236	125408237
chr3	125409283	125409284
chr3	125409839	125409840
chr3	125409937	125409938
chr3	125410505	125410506
chr3	125410568	125410569
chr3	125410608	125410609
chr3	125410636	125410637
chr3	125410783	125410784
chr3	125410931	125410932
chr3	125410935	125410936
chr3	125410960	125410961
chr3	125410994	125410995
chr3	125410995	125410996
chr3	125411019	125411020
chr3	125411057	125411058
chr3	125411060	125411061
chr3	125411465	125411466
chr3	125411492	125411493
chr3	125411493	125411494
chr3	125411695	125411696
chr3	125411778	125411779
chr3	125411829	125411830
chr3	125411918	125411919
chr3	125412063	125412064
chr3	125412084	125412085
chr3	125412091	125412092
chr3	125412098	125412099
chr3	125412104	125412105
chr3	125412173	125412174
chr3	125412206	125412207
chr3	125412264	125412265
chr3	125412277	125412278
chr3	125412303	125412304
chr3	125412381	125412382
chr3	125412387	125412388
chr3	125412413	125412414
chr3	125412417	125412418
chr3	125412439	125412440
chr3	125412454	125412455
chr3	125412509	125412510
chr3	125412538	125412539
chr3	125412539	125412540
chr3	125412619	125412620
chr3	125412647	125412648
chr3	125412749	125412750
chr3	125412771	125412772
chr3	125412790	125412791
chr3	125412792	125412793
chr3	125412794	125412795
chr3	125412838	125412839
chr3	125412950	125412951
chr3	125413017	125413018
chr3	125413018	125413019
chr3	125413029	125413030
chr3	125413064	125413065
chr3	125413101	125413102
chr3	125413131	125413132
chr3	125413190	125413191
chr3	125413295	125413296
chr3	125413374	125413375
chr3	125413377	125413378
chr3	125413403	125413404
chr3	125413582	125413583
chr3	125413610	125413611
chr3	125413613	125413614
chr3	125413628	125413629
chr3	125413630	125413631
chr3	125413639	125413640
chr3	125413762	125413763
chr3	125413798	125413799
chr3	125413821	125413822
chr3	125414228	125414229
chr3	125414252	125414253
chr3	125414529	125414530
chr3	125414559	125414560
chr3	125414645	125414646
chr3	125414726	125414727
chr3	125414727	125414728
chr3	125414728	125414729
chr3	125414743	125414744
chr3	125414746	125414747
chr3	125414945	125414946
chr3	125414986	125414987
chr3	125415014	125415015
chr3	125415034	125415035
chr3	125415037	125415038
chr3	125415128	125415129
chr3	125415208	125415209
chr3	125415219	125415220
chr3	125415312	125415313
chr3	125415492	125415493
chr3	125415523	125415524
chr3	125415540	125415541
chr3	125415623	125415624
chr3	125415676	125415677
chr3	125415692	125415693
chr3	125415781	125415782
chr3	125415797	125415798
chr3	125415820	125415821
chr3	125415868	125415869
chr3	125415969	125415970
chr3	125415984	125415985
chr3	125415999	125416000
chr3	125416000	125416001
chr3	125416036	125416037
chr3	125416048	125416049
chr3	125416061	125416062
chr3	125416179	125416180
chr3	125416201	125416202
chr3	125416226	125416227
chr3	125416263	125416264
chr3	125416298	125416299
chr3	125416309	125416310
chr3	125416357	125416358
chr3	125416360	125416361
chr3	125416370	125416371
chr3	125416528	125416529
chr3	125416542	125416543
chr3	125416590	125416591
chr3	125416591	125416592
chr3	125416643	125416644
chr3	125416659	125416660
chr3	125416660	125416661
chr3	125416728	125416729
chr3	125416734	125416735
chr3	125416754	125416755
chr3	125416773	125416774
chr3	125416784	125416785
chr3	125416814	125416815
chr3	125416860	125416861
chr3	125416886	125416887
chr3	125416890	125416891
chr3	125416965	125416966
chr3	125416966	125416967
chr3	125417035	125417036
chr3	125417157	125417158
chr3	125417170	125417171
chr3	125417236	125417237
chr3	125417242	125417243
chr3	125417248	125417249
chr3	125417256	125417257
chr3	125417263	125417264
chr3	125417318	125417319
chr3	125417337	125417338
chr3	125417438	125417439
chr3	125417445	125417446
chr3	125417500	125417501
chr3	125417513	125417514
chr3	125417519	125417520
chr3	125417596	125417597
chr3	125417602	125417603
chr3	125417648	125417649
chr3	125417665	125417666
chr3	125417671	125417672
chr3	125417679	125417680
chr3	125417708	125417709
chr3	125417717	125417718
chr3	125417843	125417844
chr3	125417865	125417866
chr3	125417883	125417884
chr3	125417911	125417912
chr3	125418143	125418144
chr3	125418184	125418185
chr3	125418194	125418195
chr3	125418226	125418227
chr3	125418240	125418241
chr3	125418622	125418623
chr3	125418626	125418627
chr3	125418809	125418810
chr3	125418810	125418811
chr3	125418867	125418868
chr3	125418875	125418876
chr3	125418890	125418891
chr3	125418960	125418961
chr3	125418971	125418972
chr3	125419154	125419155
chr3	125419172	125419173
chr3	125419195	125419196
chr3	125419225	125419226
chr3	125419267	125419268
chr3	125419278	125419279
chr3	125419341	125419342
chr3	125419356	125419357
chr3	125419441	125419442
chr3	125419574	125419575
chr3	125419588	125419589
chr3	125419651	125419652
chr3	125419673	125419674
chr3	125419735	125419736
chr3	125419736	125419737
chr3	125419743	125419744
chr3	125419744	125419745
chr3	125419776	125419777
chr3	125419807	125419808
chr3	125419813	125419814
chr3	125419860	125419861
chr3	125419940	125419941
chr3	125419952	125419953
chr3	125420064	125420065
chr3	125420122	125420123
chr3	125420132	125420133
chr3	125420143	125420144
chr3	125420144	125420145
chr3	125420147	125420148
chr3	125420151	125420152
chr3	125420169	125420170
chr3	125420170	125420171
chr3	125420176	125420177
chr3	125420187	125420188
chr3	125420218	125420219
chr3	125420234	125420235
chr3	125420256	125420257
chr3	125420279	125420280
chr3	125420353	125420354
chr3	125420486	125420487
chr3	125420489	125420490
chr3	125420515	125420516
chr3	125420546	125420547
chr3	125420597	125420598
chr3	125420673	125420674
chr3	125420707	125420708
chr3	125420715	125420716
chr3	125420741	125420742
chr3	125420777	125420778
chr3	125420796	125420797
chr3	125420807	125420808
chr3	125420855	125420856
chr3	125420856	125420857
chr3	125420857	125420858
chr3	125420861	125420862
chr3	125420884	125420885
chr3	125420940	125420941
chr3	125421044	125421045
chr3	125421076	125421077
chr3	125421087	125421088
chr3	125421102	125421103
chr3	125421156	125421157
chr3	125421160	125421161
chr3	125421162	125421163
chr3	125421192	125421193
chr3	125421202	125421203
chr3	125421203	125421204
chr3	125421207	125421208
chr3	125421212	125421213
chr3	125421345	125421346
chr3	125421418	125421419
chr3	125421463	125421464
chr3	125421532	125421533
chr3	125421574	125421575
chr3	125421593	125421594
chr3	125421654	125421655
chr3	125421676	125421677
chr3	125421720	125421721
chr3	125421787	125421788
chr3	125421803	125421804
chr3	125421833	125421834
chr3	125421889	125421890
chr3	125421890	125421891
chr3	125421970	125421971
chr3	125421972	125421973
chr3	125422250	125422251
chr3	125422259	125422260
chr3	125422449	125422450
chr3	125422480	125422481
chr3	125422501	125422502
chr3	125422616	125422617
chr3	125422629	125422630
chr3	125422650	125422651
chr3	125422676	125422677
chr3	125422962	125422963
chr3	125423048	125423049
chr3	125423090	125423091
chr3	125423238	125423239
chr3	125423446	125423447
chr3	125423469	125423470
chr3	125423479	125423480
chr3	125423499	125423500
chr3	125425491	125425492
chr3	125425501	125425502
chr3	125425561	125425562
chr3	125425791	125425792
chr3	125425844	125425845
chr3	125425940	125425941
chr3	125425949	125425950
chr3	125426366	125426367
chr3	125426442	125426443
chr3	125426551	125426552
chr3	125426592	125426593
chr3	125426703	125426704
chr3	125426899	125426900
chr3	125426927	125426928
chr3	125427030	125427031
chr3	125427073	125427074
chr3	125427124	125427125
chr3	125427155	125427156
chr3	125427170	125427171
chr3	125427175	125427176
chr3	125427239	125427240
chr3	125427289	125427290
chr3	125427350	125427351
chr3	125427470	125427471
chr3	125427474	125427475
chr3	125427614	125427615
chr3	125427676	125427677
chr3	125427704	125427705
chr3	125427763	125427764
chr3	125427894	125427895
chr3	125427984	125427985
chr3	125428017	125428018
chr3	125428069	125428070
chr3	125428154	125428155
chr3	125428156	125428157
chr3	125428396	125428397
chr3	125428404	125428405
chr3	125428494	125428495
chr3	125428609	125428610
chr3	125428611	125428612
chr3	125428631	125428632
chr3	125428650	125428651
chr3	125428651	125428652
chr3	125428830	125428831
chr3	125428870	125428871
chr3	125429000	125429001
chr3	125429015	125429016
chr3	125429019	125429020
chr3	125429023	125429024
chr3	125429027	125429028
chr3	125429067	125429068
chr3	125429113	125429114
chr3	125429176	125429177
chr3	125429239	125429240
chr3	125429249	125429250
chr3	125429303	125429304
chr3	125429308	125429309
chr3	125429349	125429350
chr3	125429491	125429492
chr3	125429574	125429575
chr3	125429597	125429598
chr3	125429627	125429628
chr3	125429649	125429650
chr3	125429685	125429686
chr3	125429898	125429899
chr3	125430018	125430019
chr3	125430058	125430059
chr3	125430077	125430078
chr3	125430172	125430173
chr3	125430242	125430243
chr3	125430245	125430246
chr3	125430305	125430306
chr3	125430357	125430358
chr3	125430362	125430363
chr3	125430367	125430368
chr3	125430372	125430373
chr3	125430485	125430486
chr3	125430495	125430496
chr3	125430608	125430609
chr3	125430691	125430692
chr3	125430747	125430748
chr3	125431005	125431006
chr3	125431019	125431020
chr3	125431037	125431038
chr3	125431142	125431143
chr3	125431175	125431176
chr3	125431391	125431392
chr3	125431494	125431495
chr3	125431627	125431628
chr3	125431658	125431659
chr3	125431885	125431886
chr3	125431918	125431919
chr3	125431919	125431920
chr3	125431922	125431923
chr3	125431998	125431999
chr3	125432140	125432141
chr3	125432234	125432235
chr3	125432294	125432295
chr3	125432456	125432457
chr3	125432479	125432480
chr3	125432549	125432550
chr3	125432598	125432599
chr3	125432697	125432698
chr3	125432778	125432779
chr3	125432836	125432837
chr3	125432843	125432844
chr3	125432864	125432865
chr3	125432964	125432965
chr3	125433142	125433143
chr3	125433208	125433209
chr3	125433268	125433269
chr3	125433538	125433539
chr3	125433611	125433612
chr3	125433940	125433941
chr3	125434004	125434005
chr3	125434093	125434094
chr3	125434368	125434369
chr3	125434398	125434399
chr3	125434748	125434749
chr3	125434806	125434807
chr3	125434861	125434862
chr3	125434900	125434901
chr3	125434925	125434926
chr3	125434934	125434935
chr3	125434957	125434958
chr3	125434968	125434969
chr3	125434999	125435000
chr3	125435038	125435039
chr3	125435127	125435128
chr3	125435140	125435141
chr3	125435209	125435210
chr3	125435257	125435258
chr3	125435328	125435329
chr3	125435382	125435383
chr3	125435491	125435492
chr3	125435501	125435502
chr3	125435517	125435518
chr3	125435575	125435576
chr3	125435618	125435619
chr3	125435619	125435620
chr3	125435698	125435699
chr3	125435703	125435704
chr3	125435713	125435714
chr3	125435739	125435740
chr3	125435776	125435777
chr3	125435822	125435823
chr3	125435893	125435894
chr3	125435910	125435911
chr3	125435943	125435944
chr3	125435944	125435945
chr3	125436009	125436010
chr3	125436094	125436095
chr3	125436101	125436102
chr3	125436222	125436223
chr3	125436232	125436233
chr3	125436233	125436234
chr3	125436318	125436319
chr3	125436370	125436371
chr3	125436613	125436614
chr3	125436627	125436628
chr3	125436696	125436697
chr3	125436700	125436701
chr3	125436733	125436734
chr3	125436813	125436814
chr3	125436845	125436846
chr3	125436877	125436878
chr3	125436879	125436880
chr3	125436919	125436920
chr3	125436925	125436926
chr3	125437028	125437029
chr3	125437246	125437247
chr3	125437250	125437251
chr3	125437362	125437363
chr3	125437380	125437381
chr3	125437386	125437387
chr3	125437437	125437438
chr3	125437448	125437449
chr3	125437504	125437505
chr3	125438136	125438137
chr3	125438454	125438455
chr3	125438472	125438473
chr3	125438559	125438560
chr3	125438649	125438650
chr3	125438834	125438835
chr3	125438843	125438844
chr3	125438849	125438850
chr3	125438948	125438949
chr3	125438951	125438952
chr3	125438968	125438969
chr3	125438994	125438995
chr3	125439033	125439034
chr3	125439065	125439066
chr3	125439081	125439082
chr3	125439108	125439109
chr3	125439184	125439185
chr3	125439206	125439207
chr3	125439247	125439248
chr3	125439248	125439249
chr3	125439259	125439260
chr3	125439265	125439266
chr3	125439274	125439275
chr3	125439294	125439295
chr3	125439326	125439327
chr3	125439334	125439335
chr3	125439365	125439366
chr3	125439427	125439428
chr3	125439466	125439467
chr3	125439477	125439478
chr3	125439514	125439515
chr3	125439605	125439606
chr3	125439616	125439617
chr3	125439647	125439648
chr3	125439660	125439661
chr3	125439682	125439683
chr3	125439836	125439837
chr3	125439843	125439844
chr3	125439855	125439856
chr3	125439858	125439859
chr3	125439865	125439866
chr3	125439970	125439971
chr3	125440065	125440066
chr3	125440087	125440088
chr3	125440142	125440143
chr3	125440163	125440164
chr3	125440183	125440184
chr3	125440189	125440190
chr3	125440298	125440299
chr3	125440332	125440333
chr3	125440380	125440381
chr3	125440390	125440391
chr3	125440399	125440400
chr3	125440487	125440488
chr3	125440502	125440503
chr3	125440660	125440661
chr3	125440682	125440683
chr3	125440697	125440698
chr3	125440793	125440794
chr3	125440866	125440867
chr3	125440870	125440871
chr3	125440876	125440877
chr3	125440888	125440889
chr3	125440893	125440894
chr3	125440932	125440933
chr3	125440940	125440941
chr3	125440956	125440957
chr3	125441071	125441072
chr3	125441090	125441091
chr3	125441091	125441092
chr3	125441117	125441118
chr3	125441184	125441185
chr3	125441263	125441264
chr3	125441369	125441370
chr3	125441401	125441402
chr3	125441451	125441452
chr3	125441551	125441552
chr3	125441594	125441595
chr3	125441692	125441693
chr3	125441729	125441730
chr3	125441732	125441733
chr3	125441834	125441835
chr3	125441964	125441965
chr3	125441977	125441978
chr3	125441995	125441996
chr3	125442082	125442083
chr3	125442100	125442101
chr3	125442138	125442139
chr3	125442176	125442177
chr3	125442197	125442198
chr3	125442259	125442260
chr3	125442291	125442292
chr3	125442312	125442313
chr3	125442370	125442371
chr3	125442409	125442410
chr3	125442515	125442516
chr3	125442601	125442602
chr3	125442606	125442607
chr3	125442727	125442728
chr3	125442736	125442737
chr3	125442770	125442771
chr3	125442978	125442979
chr3	125442992	125442993
chr3	125443007	125443008
chr3	125443020	125443021
chr3	125443107	125443108
chr3	125443117	125443118
chr3	125443199	125443200
chr3	125443215	125443216
chr3	125443221	125443222
chr3	125443384	125443385
chr3	125443401	125443402
chr3	125443547	125443548
chr3	125443614	125443615
chr3	125443698	125443699
chr3	125443808	125443809
chr3	125443816	125443817
chr3	125443821	125443822
chr3	125443835	125443836
chr3	125443914	125443915
chr3	125443985	125443986
chr3	125444031	125444032
chr3	125444033	125444034
chr3	125444051	125444052
chr3	125444209	125444210
chr3	125444252	125444253
chr3	125444347	125444348
chr3	125444411	125444412
chr3	125444451	125444452
chr3	125444536	125444537
chr3	125444640	125444641
chr3	125444836	125444837
chr3	125445008	125445009
chr3	125445036	125445037
chr3	125445269	125445270
chr3	125445359	125445360
chr3	125445400	125445401
chr3	125445418	125445419
chr3	125445436	125445437
chr3	125445448	125445449
chr3	125445454	125445455
chr3	125445539	125445540
chr3	125445557	125445558
chr3	125445580	125445581
chr3	125445783	125445784
chr3	125445845	125445846
chr3	125445922	125445923
chr3	125445929	125445930
chr3	125446056	125446057
chr3	125446070	125446071
chr3	125446193	125446194
chr3	125446232	125446233
chr3	125446255	125446256
chr3	125446327	125446328
chr3	125446430	125446431
chr3	125446529	125446530
chr3	125446578	125446579
chr3	125446657	125446658
chr3	125446718	125446719
chr3	125446859	125446860
chr3	125446861	125446862
chr3	125446940	125446941
chr3	125446971	125446972
chr3	125446995	125446996
chr3	125446996	125446997
chr3	125447003	125447004
chr3	125447234	125447235
chr3	125447322	125447323
chr3	125447379	125447380
chr3	125447409	125447410
chr3	125447586	125447587
chr3	125447615	125447616
chr3	125447678	125447679
chr3	125447802	125447803
chr3	125447809	125447810
chr3	125447810	125447811
chr3	125447811	125447812
chr3	125447812	125447813
chr3	125447874	125447875
chr3	125447969	125447970
chr3	125448000	125448001
chr3	125448161	125448162
chr3	125448230	125448231
chr3	125448469	125448470
chr3	125448471	125448472
chr3	125448558	125448559
chr3	125448647	125448648
chr3	125448677	125448678
chr3	125448693	125448694
chr3	125448758	125448759
chr3	125448788	125448789
chr3	125448792	125448793
chr3	125448805	125448806
chr3	125448825	125448826
chr3	125448883	125448884
chr3	125448900	125448901
chr3	125448942	125448943
chr3	125448950	125448951
chr3	125448959	125448960
chr3	125448988	125448989
chr3	125449070	125449071
chr3	125449108	125449109
chr3	125449135	125449136
chr3	125449144	125449145
chr3	125449243	125449244
chr3	125449263	125449264
chr3	125449349	125449350
chr3	125449351	125449352
chr3	125449426	125449427
chr3	125449709	125449710
chr3	125449782	125449783
chr3	125449793	125449794
chr3	125449807	125449808
chr3	125449860	125449861
chr3	125449923	125449924
chr3	125450128	125450129
chr3	125450143	125450144
chr3	125450144	125450145
chr3	125450170	125450171
chr3	125450199	125450200
chr3	125450223	125450224
chr3	125450237	125450238
chr3	125450251	125450252
chr3	125450255	125450256
chr3	125450276	125450277
chr3	125450360	125450361
chr3	125450461	125450462
chr3	125450491	125450492
chr3	125450528	125450529
chr3	125450594	125450595
chr3	125450609	125450610
chr3	125450716	125450717
chr3	125450767	125450768
chr3	125450827	125450828
chr3	125450892	125450893
chr3	125450899	125450900
chr3	125450901	125450902
chr3	125450920	125450921
chr3	125450938	125450939
chr3	125450971	125450972
chr3	125450979	125450980
chr3	125450984	125450985
chr3	125450994	125450995
chr3	125451338	125451339
chr3	125451347	125451348
chr3	125451352	125451353
chr3	125451544	125451545
chr3	125451576	125451577
chr3	125451584	125451585
chr3	125451626	125451627
chr3	125451643	125451644
chr3	125451646	125451647
chr3	125451755	125451756
chr3	125451814	125451815
chr3	125451818	125451819
chr3	125451867	125451868
chr3	125451868	125451869
chr3	125451934	125451935
chr3	125451945	125451946
chr3	125451989	125451990
chr3	125452000	125452001
chr3	125452218	125452219
chr3	125452314	125452315
chr3	125452350	125452351
chr3	125452356	125452357
chr3	125452382	125452383
chr3	125452435	125452436
chr3	125452520	125452521
chr3	125452547	125452548
chr3	125452562	125452563
chr3	125452668	125452669
chr3	125452851	125452852
chr3	125453057	125453058
chr3	125453205	125453206
chr3	125453230	125453231
chr3	125453871	125453872
chr3	125454120	125454121
chr3	125454359	125454360
chr3	125454361	125454362
chr3	125454695	125454696
chr3	125454719	125454720
chr3	125454945	125454946
chr3	125455443	125455444
chr3	125455454	125455455
chr3	125455484	125455485
chr3	125455577	125455578
chr3	125455691	125455692
chr3	125455755	125455756
chr3	125455847	125455848
chr3	125456006	125456007
chr3	125456013	125456014
chr3	125456089	125456090
chr3	125456115	125456116
chr3	125456117	125456118
chr3	125456364	125456365
chr3	125456498	125456499
chr3	125456659	125456660
chr3	125456935	125456936
chr3	125456956	125456957
chr3	125457120	125457121
chr3	125457182	125457183
chr3	125457239	125457240
chr3	125458084	125458085
chr3	125458216	125458217
chr3	125458325	125458326
chr3	125458353	125458354
chr3	125458674	125458675
chr3	125458905	125458906
chr3	125458990	125458991
chr3	125459103	125459104
chr3	125459104	125459105
chr3	125459115	125459116
chr3	125459242	125459243
chr3	125459312	125459313
chr3	125459517	125459518
chr3	125459631	125459632
chr3	125459632	125459633
chr3	125459753	125459754
chr3	125459765	125459766
chr3	125459898	125459899
chr3	125459945	125459946
chr3	125460109	125460110
chr3	125460237	125460238
chr3	125460261	125460262
chr3	125460285	125460286
chr3	125460347	125460348
chr3	125460390	125460391
chr3	125460460	125460461
chr3	125460643	125460644
chr3	125460754	125460755
chr3	125460801	125460802
chr3	125460874	125460875
chr3	125461066	125461067
chr3	125461123	125461124
chr3	125461155	125461156
chr3	125461184	125461185
chr3	125461308	125461309
chr3	125461469	125461470
chr3	125461632	125461633
chr3	125461735	125461736
chr3	125462192	125462193
chr3	125462677	125462678
chr3	125462846	125462847
chr3	125463160	125463161
chr3	125463174	125463175
chr3	125463370	125463371
chr3	125463520	125463521
chr3	125463612	125463613
chr3	125464066	125464067
chr3	125464086	125464087
chr3	125464426	125464427
chr3	125464540	125464541
chr3	125464577	125464578
chr3	125464626	125464627
chr3	125464775	125464776
chr3	125464792	125464793
chr3	125465008	125465009
chr3	125465010	125465011
chr3	125465014	125465015
chr3	125465267	125465268
chr3	125465651	125465652
chr3	125465652	125465653
chr3	125465765	125465766
chr3	125465860	125465861
chr3	125466052	125466053
chr3	125466087	125466088
chr3	125466131	125466132
chr3	125466211	125466212
chr3	125466406	125466407
chr3	125466534	125466535
chr3	125466780	125466781
chr3	125466798	125466799
chr3	125466919	125466920
chr3	125467083	125467084
chr3	125467244	125467245
chr3	125467252	125467253
chr3	125467365	125467366
chr3	125467389	125467390
chr3	125467747	125467748
chr3	125467800	125467801
chr3	125467816	125467817
chr3	125467886	125467887
chr3	125468105	125468106
chr3	125468131	125468132
chr3	125468245	125468246
chr3	125468258	125468259
chr3	125468578	125468579
chr3	125468583	125468584
chr3	125468629	125468630
chr3	125468647	125468648
chr3	125468887	125468888
chr3	125468936	125468937
chr3	125468953	125468954
chr3	125468966	125468967
chr3	125468969	125468970
chr3	125468979	125468980
chr3	125468992	125468993
chr3	125469025	125469026
chr3	125469115	125469116
chr3	125469129	125469130
chr3	125469183	125469184
chr3	125469221	125469222
chr3	125469229	125469230
chr3	125469240	125469241
chr3	125469260	125469261
chr3	125469294	125469295
chr3	125469301	125469302
chr3	125469305	125469306
chr3	125469313	125469314
chr3	125469362	125469363
chr3	125469368	125469369
chr3	125469371	125469372
chr3	125469383	125469384
chr3	125469387	125469388
chr3	125469392	125469393
chr3	125469396	125469397
chr3	125469399	125469400
chr3	125469480	125469481
chr3	125469555	125469556
chr3	125469639	125469640
chr3	125469696	125469697
chr3	125469738	125469739
chr3	125469793	125469794
chr3	125469855	125469856
chr3	125469868	125469869
chr3	125469998	125469999
chr3	125470004	125470005
chr3	125470005	125470006
chr3	125470143	125470144
chr3	125470167	125470168
chr3	125470261	125470262
chr3	125470320	125470321
chr3	125470389	125470390
chr3	125470561	125470562
chr3	125470606	125470607
chr3	125470611	125470612
chr3	125470706	125470707
chr3	125470781	125470782
chr3	125470855	125470856
chr3	125470915	125470916
chr3	125470938	125470939
chr3	125470958	125470959
chr3	125471003	125471004
chr3	125471104	125471105
chr3	125471109	125471110
chr3	125471152	125471153
chr3	125471231	125471232
chr3	125471426	125471427
chr3	125471446	125471447
chr3	125471540	125471541
chr3	125471670	125471671
chr3	125471679	125471680
chr3	125471773	125471774
chr3	125471780	125471781
chr3	125471881	125471882
chr3	125471953	125471954
chr3	125471962	125471963
chr3	125472003	125472004
chr3	125472063	125472064
chr3	125472181	125472182
chr3	125472411	125472412
chr3	125472417	125472418
chr3	125472437	125472438
chr3	125472545	125472546
chr3	125472600	125472601
chr3	125472673	125472674
chr3	125472957	125472958
chr3	125472960	125472961
chr3	125473151	125473152
chr3	125473157	125473158
chr3	125473187	125473188
chr3	125473269	125473270
chr3	125473543	125473544
chr3	125473601	125473602
chr3	125473626	125473627
chr3	125473807	125473808
chr3	125473938	125473939
chr3	125473951	125473952
chr3	125474181	125474182
chr3	125474184	125474185
chr3	125474211	125474212
chr3	125474229	125474230
chr3	125474508	125474509
chr3	125474753	125474754
chr3	125474788	125474789
chr3	125474808	125474809
chr3	125474903	125474904
chr3	125474908	125474909
chr3	125474999	125475000
chr3	125475020	125475021
chr3	125475044	125475045
chr3	125475075	125475076
chr3	125475093	125475094
chr3	125475122	125475123
chr3	125475225	125475226
chr3	125475334	125475335
chr3	125475432	125475433
chr3	125475463	125475464
chr3	125475510	125475511
chr3	125475760	125475761
chr3	125475761	125475762
chr3	125475789	125475790
chr3	125475811	125475812
chr3	125475824	125475825
chr3	125475964	125475965
chr3	125476001	125476002
chr3	125476083	125476084
chr3	125476084	125476085
chr3	125476099	125476100
chr3	125476122	125476123
chr3	125476134	125476135
chr3	125476161	125476162
chr3	125476209	125476210
chr3	125476251	125476252
chr3	125476309	125476310
chr3	125476363	125476364
chr3	125476366	125476367
chr3	125476435	125476436
chr3	125476437	125476438
chr3	125476447	125476448
chr3	125476528	125476529
chr3	125476584	125476585
chr3	125476590	125476591
chr3	125476690	125476691
chr3	125476769	125476770
chr3	125476829	125476830
chr3	125476853	125476854
chr3	125476923	125476924
chr3	125476937	125476938
chr3	125476939	125476940
chr3	125476975	125476976
chr3	125477046	125477047
chr3	125477064	125477065
chr3	125477096	125477097
chr3	125477115	125477116
chr3	125477129	125477130
chr3	125477130	125477131
chr3	125477134	125477135
chr3	125477192	125477193
chr3	125477198	125477199
chr3	125477261	125477262
chr3	125477262	125477263
chr3	125477443	125477444
chr3	125477684	125477685
chr3	125477729	125477730
chr3	125477740	125477741
chr3	125477773	125477774
chr3	125477778	125477779
chr3	125477833	125477834
chr3	125477872	125477873
chr3	125477894	125477895
chr3	125477938	125477939
chr3	125477954	125477955
chr3	125477959	125477960
chr3	125477995	125477996
chr3	125478021	125478022
chr3	125478262	125478263
chr3	125478294	125478295
chr3	125478427	125478428
chr3	125478432	125478433
chr3	125478610	125478611
chr3	125478751	125478752
chr3	125478886	125478887
chr3	125478898	125478899
chr3	125478912	125478913
chr3	125479083	125479084
chr3	125479228	125479229
chr3	125479348	125479349
chr3	125479404	125479405
chr3	125479426	125479427
chr3	125479486	125479487
chr3	125479652	125479653
chr3	125479778	125479779
chr3	125479794	125479795
chr3	125479820	125479821
chr3	125479863	125479864
chr3	125479867	125479868
chr3	125479881	125479882
chr3	125479971	125479972
chr3	125480069	125480070
chr3	125480107	125480108
chr3	125480114	125480115
chr3	125480145	125480146
chr3	125480221	125480222
chr3	125480233	125480234
chr3	125480299	125480300
chr3	125480300	125480301
chr3	125480395	125480396
chr3	125480401	125480402
chr3	125480414	125480415
chr3	125480430	125480431
chr3	125480605	125480606
chr3	125480640	125480641
chr3	125480654	125480655
chr3	125480663	125480664
chr3	125480688	125480689
chr3	125480689	125480690
chr3	125480697	125480698
chr3	125480720	125480721
chr3	125480785	125480786
chr3	125480852	125480853
chr3	125480871	125480872
chr3	125480890	125480891
chr3	125481014	125481015
chr3	125481026	125481027
chr3	125481089	125481090
chr3	125481220	125481221
chr3	125481299	125481300
chr3	125481328	125481329
chr3	125481338	125481339
chr3	125481369	125481370
chr3	125481377	125481378
chr3	125481407	125481408
chr3	125481449	125481450
chr3	125481474	125481475
chr3	125481475	125481476
chr3	125481533	125481534
chr3	125481546	125481547
chr3	125481699	125481700
chr3	125481858	125481859
chr3	125481893	125481894
chr3	125481968	125481969
chr3	125482059	125482060
chr3	125482193	125482194
chr3	125482257	125482258
chr3	125482265	125482266
chr3	125482270	125482271
chr3	125482299	125482300
chr3	125482352	125482353
chr3	125482421	125482422
chr3	125482527	125482528
chr3	125482597	125482598
chr3	125482673	125482674
chr3	125482690	125482691
chr3	125482793	125482794
chr3	125482836	125482837
chr3	125482845	125482846
chr3	125482878	125482879
chr3	125482958	125482959
chr3	125482967	125482968
chr3	125483018	125483019
chr3	125483023	125483024
chr3	125483040	125483041
chr3	125483251	125483252
chr3	125483280	125483281
chr3	125483342	125483343
chr3	125483345	125483346
chr3	125483361	125483362
chr3	125483443	125483444
chr3	125483507	125483508
chr3	125483573	125483574
chr3	125483615	125483616
chr3	125483624	125483625
chr3	125483625	125483626
chr3	125483642	125483643
chr3	125483674	125483675
chr3	125483693	125483694
chr3	125483714	125483715
chr3	125483783	125483784
chr3	125483785	125483786
chr3	125483790	125483791
chr3	125483796	125483797
chr3	125483801	125483802
chr3	125483834	125483835
chr3	125483906	125483907
chr3	125483967	125483968
chr3	125483968	125483969
chr3	125483994	125483995
chr3	125484061	125484062
chr3	125484115	125484116
chr3	125484189	125484190
chr3	125484296	125484297
chr3	125484312	125484313
chr3	125484420	125484421
chr3	125484457	125484458
chr3	125484475	125484476
chr3	125484502	125484503
chr3	125484531	125484532
chr3	125484578	125484579
chr3	125484620	125484621
chr3	125484711	125484712
chr3	125484734	125484735
chr3	125484803	125484804
chr3	125484804	125484805
chr3	125484827	125484828
chr3	125484884	125484885
chr3	125484997	125484998
chr3	125485239	125485240
chr3	125485505	125485506
chr3	125485551	125485552
chr3	125486016	125486017
chr3	125486307	125486308
chr3	125486415	125486416
chr3	125486841	125486842
chr3	125487044	125487045
chr3	125487147	125487148
chr3	125487572	125487573
chr3	125487717	125487718
chr3	125487784	125487785
chr3	125487849	125487850
chr3	125487894	125487895
chr3	125487953	125487954
chr3	125488025	125488026
chr3	125488121	125488122
chr3	125488208	125488209
chr3	125488288	125488289
chr3	125488293	125488294
chr3	125488331	125488332
chr3	125488358	125488359
chr3	125488385	125488386
chr3	125488386	125488387
chr3	125488423	125488424
chr3	125488501	125488502
chr3	125488606	125488607
chr3	125488778	125488779
chr3	125488779	125488780
chr3	125488791	125488792
chr3	125488863	125488864
chr3	125488937	125488938
chr3	125489040	125489041
chr3	125489097	125489098
chr3	125489190	125489191
chr3	125489194	125489195
chr3	125489273	125489274
chr3	125489276	125489277
chr3	125489293	125489294
chr3	125489398	125489399
chr3	125489418	125489419
chr3	125489454	125489455
chr3	125489504	125489505
chr3	125489600	125489601
chr3	125489674	125489675
chr3	125489803	125489804
chr3	125490188	125490189
chr3	125490234	125490235
chr3	125490275	125490276
chr3	125490448	125490449
chr3	125490449	125490450
chr3	125490460	125490461
chr3	125490484	125490485
chr3	125490551	125490552
chr3	125490555	125490556
chr3	125490587	125490588
chr3	125490676	125490677
chr3	125490715	125490716
chr3	125490751	125490752
chr3	125490772	125490773
chr3	125490832	125490833
chr3	125490904	125490905
chr3	125490975	125490976
chr3	125490976	125490977
chr3	125490991	125490992
chr3	125491045	125491046
chr3	125491127	125491128
chr3	125491166	125491167
chr3	125491172	125491173
chr3	125491225	125491226
chr3	125491394	125491395
chr3	125491452	125491453
chr3	125491516	125491517
chr3	125491532	125491533
chr3	125491560	125491561
chr3	125491666	125491667
chr3	125491676	125491677
chr3	125491717	125491718
chr3	125491725	125491726
chr3	125491726	125491727
chr3	125491760	125491761
chr3	125491815	125491816
chr3	125491844	125491845
chr3	125491911	125491912
chr3	125491918	125491919
chr3	125491943	125491944
chr3	125491966	125491967
chr3	125492030	125492031
chr3	125492092	125492093
chr3	125492209	125492210
chr3	125492254	125492255
chr3	125492264	125492265
chr3	125492294	125492295
chr3	125492305	125492306
chr3	125492327	125492328
chr3	125492366	125492367
chr3	125492369	125492370
chr3	125492419	125492420
chr3	125492424	125492425
chr3	125492429	125492430
chr3	125492453	125492454
chr3	125492478	125492479
chr3	125492497	125492498
chr3	125492502	125492503
chr3	125492505	125492506
chr3	125492506	125492507
chr3	125492510	125492511
chr3	125492570	125492571
chr3	125492572	125492573
chr3	125492578	125492579
chr3	125492600	125492601
chr3	125492679	125492680
chr3	125492704	125492705
chr3	125492740	125492741
chr3	125492754	125492755
chr3	125492780	125492781
chr3	125492834	125492835
chr3	125492842	125492843
chr3	125492881	125492882
chr3	125492884	125492885
chr3	125492895	125492896
chr3	125492919	125492920
chr3	125492993	125492994
chr3	125493024	125493025
chr3	125493091	125493092
chr3	125493183	125493184
chr3	125493187	125493188
chr3	125493192	125493193
chr3	125493197	125493198
chr3	125493236	125493237
chr3	125493288	125493289
chr3	125493395	125493396
chr3	125493429	125493430
chr3	125493430	125493431
chr3	125493508	125493509
chr3	125493543	125493544
chr3	125493604	125493605
chr3	125493635	125493636
chr3	125493652	125493653
chr3	125493728	125493729
chr3	125493797	125493798
chr3	125493818	125493819
chr3	125493825	125493826
chr3	125493895	125493896
chr3	125493927	125493928
chr3	125493933	125493934
chr3	125494053	125494054
chr3	125494076	125494077
chr3	125494084	125494085
chr3	125494117	125494118
chr3	125494128	125494129
chr3	125494183	125494184
chr3	125494184	125494185
chr3	125494185	125494186
chr3	125494236	125494237
chr3	125494329	125494330
chr3	125494334	125494335
chr3	125494366	125494367
chr3	125494370	125494371
chr3	125494371	125494372
chr3	125494381	125494382
chr3	125494498	125494499
chr3	125494516	125494517
chr3	125494518	125494519
chr3	125494522	125494523
chr3	125494541	125494542
chr3	125494550	125494551
chr3	125494638	125494639
chr3	125494643	125494644
chr3	125494686	125494687
chr3	125494712	125494713
chr3	125494715	125494716
chr3	125494735	125494736
chr3	125494919	125494920
chr3	125494929	125494930
chr3	125494952	125494953
chr3	125494957	125494958
chr3	125495014	125495015
chr3	125495120	125495121
chr3	125495157	125495158
chr3	125495209	125495210
chr3	125495233	125495234
chr3	125495262	125495263
chr3	125495520	125495521
chr3	125495569	125495570
chr3	125495674	125495675
chr3	125495877	125495878
chr3	125495901	125495902
chr3	125495924	125495925
chr3	125496078	125496079
chr3	125496265	125496266
chr3	125496320	125496321
chr3	125496353	125496354
chr3	125496376	125496377
chr3	125496384	125496385
chr3	125496443	125496444
chr3	125496492	125496493
chr3	125496499	125496500
chr3	125496638	125496639
chr3	125496686	125496687
chr3	125496724	125496725
chr3	125496725	125496726
chr3	125496753	125496754
chr3	125496758	125496759
chr3	125496888	125496889
chr3	125496935	125496936
chr3	125496971	125496972
chr3	125496992	125496993
chr3	125497225	125497226
chr3	125497336	125497337
chr3	125497341	125497342
chr3	125497342	125497343
chr3	125497350	125497351
chr3	125497359	125497360
chr3	125497378	125497379
chr3	125497449	125497450
chr3	125497516	125497517
chr3	125497628	125497629
chr3	125497775	125497776
chr3	125497809	125497810
chr3	125497815	125497816
chr3	125497952	125497953
chr3	125498000	125498001
chr3	125498016	125498017
chr3	125498115	125498116
chr3	125498139	125498140
chr3	125498447	125498448
chr3	125498464	125498465
chr3	125498575	125498576
chr3	125498645	125498646
chr3	125498714	125498715
chr3	125498728	125498729
chr3	125498805	125498806
chr3	125498807	125498808
chr3	125498885	125498886
chr3	125498896	125498897
chr3	125498897	125498898
chr3	125499102	125499103
chr3	125499163	125499164
chr3	125499272	125499273
chr3	125499308	125499309
chr3	125499320	125499321
chr3	125499484	125499485
chr3	125499583	125499584
chr3	125499683	125499684
chr3	125499693	125499694
chr3	125499712	125499713
chr3	125499716	125499717
chr3	125499847	125499848
chr3	125499897	125499898
chr3	125499995	125499996
chr3	125500017	125500018
chr3	125500091	125500092
chr3	125500123	125500124
chr3	125500131	125500132
chr3	125500141	125500142
chr3	125500154	125500155
chr3	125500200	125500201
chr3	125500213	125500214
chr3	125500240	125500241
chr3	125500285	125500286
chr3	125500333	125500334
chr3	125500463	125500464
chr3	125500466	125500467
chr3	125500517	125500518
chr3	125500558	125500559
chr3	125500566	125500567
chr3	125500660	125500661
chr3	125500669	125500670
chr3	125500686	125500687
chr3	125500827	125500828
chr3	125500838	125500839
chr3	125500911	125500912
chr3	125500928	125500929
chr3	125501055	125501056
chr3	125501116	125501117
chr3	125501128	125501129
chr3	125501138	125501139
chr3	125501193	125501194
chr3	125501206	125501207
chr3	125502126	125502127
chr3	125502137	125502138
chr3	125502194	125502195
chr3	125502248	125502249
chr3	125502287	125502288
chr3	125502307	125502308
chr3	125502315	125502316
chr3	125502401	125502402
chr3	125502479	125502480
chr3	125502509	125502510
chr3	125502548	125502549
chr3	125502627	125502628
chr3	125502723	125502724
chr3	125502745	125502746
chr3	125502764	125502765
chr3	125502808	125502809
chr3	125502830	125502831
chr3	125502853	125502854
chr3	125502876	125502877
chr3	125502998	125502999
chr3	125503001	125503002
chr3	125503018	125503019
chr3	125503104	125503105
chr3	125503107	125503108
chr3	125503128	125503129
chr3	125503149	125503150
chr3	125503189	125503190
chr3	125503199	125503200
chr3	125503318	125503319
chr3	125503381	125503382
chr3	125503387	125503388
chr3	125503399	125503400
chr3	125503412	125503413
chr3	125503419	125503420
chr3	125503464	125503465
chr3	125503482	125503483
chr3	125503501	125503502
chr3	125503507	125503508
chr3	125503567	125503568
chr3	125503568	125503569
chr3	125503634	125503635
chr3	125503645	125503646
chr3	125503708	125503709
chr3	125503735	125503736
chr3	125503744	125503745
chr3	125504207	125504208
chr3	125504218	125504219
chr3	125504237	125504238
chr3	125504257	125504258
chr3	125504261	125504262
chr3	125504300	125504301
chr3	125504306	125504307
chr3	125504314	125504315
chr3	125504315	125504316
chr3	125504338	125504339
chr3	125504346	125504347
chr3	125504402	125504403
chr3	125504482	125504483
chr3	125504493	125504494
chr3	125504507	125504508
chr3	125504695	125504696
chr3	125504715	125504716
chr3	125504809	125504810
chr3	125504835	125504836
chr3	125504860	125504861
chr3	125504884	125504885
chr3	125504904	125504905
chr3	125505024	125505025
chr3	125505230	125505231
chr3	125505241	125505242
chr3	125505390	125505391
chr3	125505428	125505429
chr3	125505468	125505469
chr3	125505491	125505492
chr3	125505643	125505644
chr3	125505693	125505694
chr3	125505762	125505763
chr3	125505782	125505783
chr3	125505838	125505839
chr3	125505867	125505868
chr3	125505888	125505889
chr3	125505903	125505904
chr3	125505911	125505912
chr3	125505912	125505913
chr3	125505917	125505918
chr3	125505921	125505922
chr3	125505924	125505925
chr3	125505934	125505935
chr3	125506096	125506097
chr3	125506114	125506115
chr3	125506138	125506139
chr3	125506148	125506149
chr3	125506181	125506182
chr3	125506186	125506187
chr3	125506195	125506196
chr3	125506296	125506297
chr3	125506324	125506325
chr3	125506344	125506345
chr3	125506359	125506360
chr3	125506406	125506407
chr3	125506473	125506474
chr3	125506514	125506515
chr3	125506525	125506526
chr3	125506603	125506604
chr3	125506635	125506636
chr3	125506643	125506644
chr3	125506666	125506667
chr3	125506736	125506737
chr3	125506767	125506768
chr3	125506796	125506797
chr3	125506908	125506909
chr3	125506929	125506930
chr3	125506939	125506940
chr3	125506941	125506942
chr3	125506973	125506974
chr3	125506988	125506989
chr3	125507051	125507052
chr3	125507096	125507097
chr3	125507129	125507130
chr3	125507150	125507151
chr3	125507159	125507160
chr3	125507187	125507188
chr3	125507199	125507200
chr3	125507254	125507255
chr3	125507256	125507257
chr3	125507257	125507258
chr3	125507300	125507301
chr3	125507315	125507316
chr3	125507351	125507352
chr3	125507429	125507430
chr3	125507435	125507436
chr3	125507465	125507466
chr3	125507481	125507482
chr3	125507626	125507627
chr3	125507721	125507722
chr3	125507722	125507723
chr3	125507723	125507724
chr3	125507741	125507742
chr3	125507760	125507761
chr3	125507769	125507770
chr3	125507971	125507972
chr3	125508004	125508005
chr3	125509330	125509331
chr3	125509331	125509332
chr3	125509341	125509342
chr3	125509345	125509346
chr3	125509354	125509355
chr3	125509555	125509556
chr3	125509684	125509685
chr3	125509738	125509739
chr3	125509840	125509841
chr3	125510221	125510222
chr3	125510264	125510265
chr3	125510269	125510270
chr3	125510273	125510274
chr3	125510289	125510290
chr3	125510357	125510358
chr3	125510365	125510366
chr3	125510478	125510479
chr3	125510595	125510596
chr3	125510596	125510597
chr3	125510825	125510826
chr3	125510858	125510859
chr3	125511012	125511013
chr3	125511140	125511141
chr3	125511193	125511194
chr3	125511280	125511281
chr3	125511292	125511293
chr3	125511293	125511294
chr3	125511306	125511307
chr3	125511360	125511361
chr3	125511431	125511432
chr3	125511490	125511491
chr3	125511703	125511704
chr3	125511706	125511707
chr3	125511709	125511710
chr3	125511719	125511720
chr3	125511731	125511732
chr3	125511770	125511771
chr3	125511805	125511806
chr3	125511895	125511896
chr3	125511903	125511904
chr3	125511954	125511955
chr3	125512015	125512016
chr3	125512454	125512455
chr3	125512515	125512516
chr3	125512523	125512524
chr3	125512714	125512715
chr3	125512857	125512858
chr3	125513005	125513006
chr3	125513012	125513013
chr3	125513045	125513046
chr3	125513490	125513491
chr3	125513661	125513662
chr3	125513724	125513725
chr3	125513742	125513743
chr3	125513822	125513823
chr3	125513895	125513896
chr3	125513917	125513918
chr3	125513919	125513920
chr3	125514077	125514078
chr3	125514109	125514110
chr3	125514580	125514581
chr3	125514585	125514586
chr3	125514826	125514827
chr3	125514878	125514879
chr3	125515197	125515198
chr3	125515379	125515380
chr3	125515380	125515381
chr3	125515661	125515662
chr3	125515838	125515839
chr3	125515840	125515841
chr3	125515866	125515867
chr3	125516061	125516062
chr3	125516571	125516572
chr3	125516800	125516801
chr3	125516954	125516955
chr3	125516985	125516986
chr3	125517114	125517115
chr3	125517122	125517123
chr3	125517171	125517172
chr3	125517179	125517180
chr3	125517231	125517232
chr3	125517239	125517240
chr3	125517289	125517290
chr3	125517447	125517448
chr3	125517471	125517472
chr3	125517517	125517518
chr3	125517713	125517714
chr3	125517800	125517801
chr3	125517801	125517802
chr3	125517915	125517916
chr3	125518158	125518159
chr3	125518380	125518381
chr3	125518502	125518503
chr3	125518581	125518582
chr3	125518588	125518589
chr3	125518615	125518616
chr3	125518626	125518627
chr3	125518669	125518670
chr3	125518680	125518681
chr3	125518681	125518682
chr3	125518707	125518708
chr3	125518723	125518724
chr3	125518753	125518754
chr3	125518824	125518825
chr3	125518934	125518935
chr3	125518958	125518959
chr3	125519067	125519068
chr3	125519164	125519165
chr3	125519170	125519171
chr3	125519297	125519298
chr3	125519728	125519729
chr3	125520259	125520260
chr3	125520352	125520353
chr3	125520465	125520466
chr3	125520734	125520735
chr3	125520765	125520766
chr3	125521121	125521122
chr3	125521222	125521223
chr3	125521504	125521505
chr3	125521575	125521576
chr3	125521640	125521641
chr3	125521765	125521766
chr3	125521807	125521808
chr3	125521824	125521825
chr3	125521862	125521863
chr3	125521915	125521916
chr3	125521920	125521921
chr3	125521960	125521961
chr3	125522079	125522080
chr3	125522769	125522770
chr3	125523414	125523415
chr3	125523416	125523417
chr3	125523609	125523610
chr3	125523614	125523615
chr3	125523684	125523685
chr3	125523800	125523801
chr3	125524418	125524419
chr3	125525204	125525205
chr3	125525324	125525325
chr3	125525503	125525504
chr3	125526000	125526001
chr3	125526076	125526077
chr3	125526303	125526304
chr3	125526995	125526996
chr3	125527838	125527839
chr3	125528141	125528142
chr3	125528530	125528531
chr3	125528614	125528615
chr3	125528618	125528619
chr3	125529675	125529676
chr3	125529954	125529955
chr3	125531825	125531826
chr3	125532164	125532165
chr3	125532341	125532342
chr3	125532408	125532409
chr3	125534099	125534100
chr3	125534129	125534130
chr3	125534161	125534162
chr3	125534196	125534197
chr3	125534278	125534279
chr3	125534365	125534366
chr3	125534385	125534386
chr3	125534532	125534533
chr3	125534584	125534585
chr3	125534619	125534620
chr3	125534620	125534621
chr3	125534659	125534660
chr3	125534676	125534677
chr3	125534721	125534722
chr3	125534722	125534723
chr3	125534732	125534733
chr3	125534749	125534750
chr3	125534775	125534776
chr3	125534776	125534777
chr3	125534783	125534784
chr3	125534788	125534789
chr3	125534848	125534849
chr3	125534929	125534930
chr3	125534942	125534943
chr3	125534999	125535000
chr3	125535026	125535027
chr3	125535030	125535031
chr3	125535038	125535039
chr3	125535065	125535066
chr3	125535067	125535068
chr3	125535159	125535160
chr3	125535168	125535169
chr3	125535178	125535179
chr3	125535300	125535301
chr3	125535347	125535348
chr3	125535380	125535381
chr3	125535450	125535451
chr3	125535594	125535595
chr3	125535618	125535619
chr3	125535665	125535666
chr3	125535894	125535895
chr3	125535963	125535964
chr3	125535981	125535982
chr3	125536110	125536111
chr3	125536192	125536193
chr3	125536279	125536280
chr3	125536497	125536498
chr3	125536509	125536510
chr3	125536560	125536561
chr3	125536617	125536618
chr3	125536619	125536620
chr3	125536676	125536677
chr3	125536761	125536762
chr3	125536912	125536913
chr3	125537030	125537031
chr3	125537043	125537044
chr3	125537296	125537297
chr3	125537367	125537368
chr3	125537395	125537396
chr3	125537413	125537414
chr3	125537502	125537503
chr3	125537508	125537509
chr3	125537528	125537529
chr3	125537529	125537530
chr3	125537538	125537539
chr3	125537562	125537563
chr3	125537589	125537590
chr3	125537637	125537638
chr3	125537652	125537653
chr3	125537666	125537667
chr3	125537668	125537669
chr3	125537669	125537670
chr3	125537693	125537694
chr3	125537694	125537695
chr3	125537849	125537850
chr3	125537873	125537874
chr3	125537904	125537905
chr3	125538048	125538049
chr3	125538148	125538149
chr3	125538153	125538154
chr3	125538158	125538159
chr3	125538214	125538215
chr3	125538227	125538228
chr3	125538254	125538255
chr3	125538258	125538259
chr3	125538259	125538260
chr3	125538272	125538273
chr3	125538353	125538354
chr3	125538361	125538362
chr3	125538368	125538369
chr3	125538430	125538431
chr3	125538453	125538454
chr3	125538588	125538589
chr3	125538673	125538674
chr3	125538704	125538705
chr3	125538731	125538732
chr3	125538736	125538737
chr3	125538747	125538748
chr3	125538768	125538769
chr3	125538805	125538806
chr3	125538905	125538906
chr3	125538984	125538985
chr3	125538985	125538986
chr3	125539050	125539051
chr3	125539071	125539072
chr3	125539147	125539148
chr3	125539175	125539176
chr3	125539185	125539186
chr3	125539362	125539363
chr3	125539492	125539493
chr3	125539493	125539494
chr3	125539542	125539543
chr3	125539554	125539555
chr3	125539567	125539568
chr3	125539592	125539593
chr3	125539593	125539594
chr3	125539629	125539630
chr3	125539672	125539673
chr3	125539741	125539742
chr3	125539759	125539760
chr3	125539782	125539783
chr3	125539867	125539868
chr3	125539910	125539911
chr3	125539927	125539928
chr3	125540053	125540054
chr3	125540165	125540166
chr3	125540234	125540235
chr3	125540321	125540322
chr3	125540362	125540363
chr3	125540377	125540378
chr3	125540536	125540537
chr3	125540551	125540552
chr3	125540586	125540587
chr3	125540605	125540606
chr3	125540667	125540668
chr3	125540718	125540719
chr3	125540762	125540763
chr3	125540964	125540965
chr3	125541009	125541010
chr3	125541044	125541045
chr3	125541058	125541059
chr3	125541125	125541126
chr3	125541146	125541147
chr3	125541202	125541203
chr3	125541348	125541349
chr3	125541365	125541366
chr3	125541397	125541398
chr3	125541555	125541556
chr3	125541588	125541589
chr3	125541589	125541590
chr3	125541688	125541689
chr3	125541780	125541781
chr3	125541813	125541814
chr3	125541847	125541848
chr3	125541853	125541854
chr3	125541881	125541882
chr3	125541892	125541893
chr3	125542034	125542035
chr3	125542053	125542054
chr3	125542105	125542106
chr3	125542124	125542125
chr3	125542128	125542129
chr3	125542161	125542162
chr3	125542338	125542339
chr3	125542431	125542432
chr3	125542533	125542534
chr3	125542558	125542559
chr3	125542613	125542614
chr3	125542853	125542854
chr3	125543171	125543172
chr3	125543226	125543227
chr3	125543295	125543296
chr3	125543411	125543412
chr3	125543417	125543418
chr3	125543530	125543531
chr3	125543565	125543566
chr3	125543598	125543599
chr3	125543643	125543644
chr3	125543832	125543833
chr3	125543847	125543848
chr3	125543877	125543878
chr3	125543990	125543991
chr3	125543991	125543992
chr3	125543992	125543993
chr3	125544024	125544025
chr3	125544121	125544122
chr3	125544146	125544147
chr3	125544172	125544173
chr3	125544261	125544262
chr3	125544317	125544318
chr3	125544318	125544319
chr3	125544353	125544354
chr3	125544436	125544437
chr3	125544456	125544457
chr3	125544480	125544481
chr3	125544487	125544488
chr3	125544488	125544489
chr3	125544499	125544500
chr3	125544608	125544609
chr3	125544786	125544787
chr3	125544800	125544801
chr3	125544832	125544833
chr3	125544905	125544906
chr3	125544907	125544908
chr3	125544911	125544912
chr3	125544988	125544989
chr3	125545036	125545037
chr3	125545048	125545049
chr3	125545075	125545076
chr3	125545129	125545130
chr3	125545313	125545314
chr3	125545406	125545407
chr3	125545431	125545432
chr3	125545449	125545450
chr3	125545575	125545576
chr3	125545659	125545660
chr3	125545736	125545737
chr3	125545747	125545748
chr3	125545966	125545967
chr3	125546021	125546022
chr3	125546060	125546061
chr3	125546141	125546142
chr3	125546286	125546287
chr3	125546371	125546372
chr3	125546373	125546374
chr3	125546544	125546545
chr3	125546785	125546786
chr3	125546847	125546848
chr3	125546882	125546883
chr3	125546900	125546901
chr3	125546911	125546912
chr3	125546923	125546924
chr3	125546991	125546992
chr3	125547036	125547037
chr3	125547132	125547133
chr3	125547166	125547167
chr3	125547193	125547194
chr3	125547210	125547211
chr3	125547312	125547313
chr3	125547357	125547358
chr3	125547472	125547473
chr3	125547575	125547576
chr3	125547614	125547615
chr3	125547660	125547661
chr3	125547717	125547718
chr3	125547729	125547730
chr3	125547764	125547765
chr3	125547808	125547809
chr3	125547826	125547827
chr3	125547986	125547987
chr3	125548137	125548138
chr3	125548307	125548308
chr3	125548312	125548313
chr3	125548354	125548355
chr3	125548402	125548403
chr3	125548536	125548537
chr3	125548549	125548550
chr3	125548656	125548657
chr3	125548744	125548745
chr3	125548807	125548808
chr3	125548808	125548809
chr3	125548826	125548827
chr3	125548870	125548871
chr3	125548880	125548881
chr3	125548944	125548945
chr3	125548989	125548990
chr3	125549003	125549004
chr3	125549048	125549049
chr3	125549082	125549083
chr3	125549150	125549151
chr3	125549174	125549175
chr3	125549206	125549207
chr3	125549213	125549214
chr3	125549258	125549259
chr3	125549259	125549260
chr3	125549289	125549290
chr3	125549301	125549302
chr3	125549310	125549311
chr3	125549372	125549373
chr3	125549487	125549488
chr3	125549511	125549512
chr3	125549573	125549574
chr3	125549622	125549623
chr3	125549644	125549645
chr3	125549687	125549688
chr3	125549700	125549701
chr3	125549708	125549709
chr3	125549738	125549739
chr3	125549744	125549745
chr3	125549767	125549768
chr3	125549800	125549801
chr3	125549803	125549804
chr3	125549804	125549805
chr3	125549858	125549859
chr3	125549975	125549976
chr3	125550036	125550037
chr3	125550060	125550061
chr3	125550082	125550083
chr3	125550113	125550114
chr3	125550126	125550127
chr3	125550148	125550149
chr3	125550155	125550156
chr3	125550158	125550159
chr3	125550168	125550169
chr3	125550207	125550208
chr3	125550285	125550286
chr3	125550332	125550333
chr3	125550364	125550365
chr3	125550376	125550377
chr3	125550449	125550450
chr3	125550494	125550495
chr3	125550496	125550497
chr3	125550506	125550507
chr3	125550516	125550517
chr3	125550547	125550548
chr3	125550631	125550632
chr3	125550653	125550654
chr3	125550656	125550657
chr3	125550683	125550684
chr3	125550697	125550698
chr3	125550719	125550720
chr3	125550728	125550729
chr3	125550752	125550753
chr3	125550757	125550758
chr3	125550933	125550934
chr3	125550947	125550948
chr3	125550962	125550963
chr3	125551047	125551048
chr3	125551048	125551049
chr3	125551166	125551167
chr3	125551236	125551237
chr3	125551238	125551239
chr3	125551281	125551282
chr3	125551377	125551378
chr3	125551381	125551382
chr3	125551526	125551527
chr3	125551545	125551546
chr3	125551562	125551563
chr3	125551598	125551599
chr3	125551600	125551601
chr3	125551609	125551610
chr3	125551621	125551622
chr3	125551628	125551629
chr3	125551672	125551673
chr3	125551702	125551703
chr3	125551724	125551725
chr3	125551732	125551733
chr3	125551733	125551734
chr3	125551756	125551757
chr3	125551758	125551759
chr3	125551759	125551760
chr3	125551774	125551775
chr3	125551784	125551785
chr3	125551799	125551800
chr3	125551860	125551861
chr3	125551865	125551866
chr3	125551958	125551959
chr3	125551981	125551982
chr3	125551998	125551999
chr3	125552008	125552009
chr3	125552027	125552028
chr3	125552058	125552059
chr3	125552093	125552094
chr3	125552100	125552101
chr3	125552174	125552175
chr3	125552198	125552199
chr3	125552218	125552219
chr3	125552234	125552235
chr3	125552268	125552269
chr3	125552280	125552281
chr3	125552297	125552298
chr3	125552310	125552311
chr3	125552319	125552320
chr3	125552322	125552323
chr3	125552461	125552462
chr3	125552465	125552466
chr3	125552509	125552510
chr3	125552556	125552557
chr3	125552557	125552558
chr3	125552574	125552575
chr3	125552583	125552584
chr3	125552593	125552594
chr3	125552633	125552634
chr3	125552646	125552647
chr3	125552721	125552722
chr3	125552747	125552748
chr3	125552839	125552840
chr3	125554224	125554225
chr3	125554229	125554230
chr3	125554267	125554268
chr3	125554304	125554305
chr3	125554319	125554320
chr3	125554347	125554348
chr3	125554352	125554353
chr3	125554370	125554371
chr3	125554395	125554396
chr3	125554411	125554412
chr3	125554447	125554448
chr3	125554456	125554457
chr3	125554478	125554479
chr3	125554505	125554506
chr3	125554516	125554517
chr3	125554520	125554521
chr3	125554566	125554567
chr3	125554596	125554597
chr3	125554625	125554626
chr3	125554653	125554654
chr3	125554674	125554675
chr3	125554741	125554742
chr3	125554792	125554793
chr3	125554797	125554798
chr3	125554802	125554803
chr3	125554856	125554857
chr3	125554867	125554868
chr3	125554892	125554893
chr3	125554926	125554927
chr3	125554947	125554948
chr3	125555003	125555004
chr3	125555006	125555007
chr3	125555019	125555020
chr3	125555044	125555045
chr3	125555060	125555061
chr3	125555067	125555068
chr3	125555073	125555074
chr3	125555079	125555080
chr3	125555082	125555083
chr3	125555106	125555107
chr3	125555127	125555128
chr3	125555156	125555157
chr3	125555164	125555165
chr3	125555190	125555191
chr3	125555206	125555207
chr3	125555241	125555242
chr3	125555259	125555260
chr3	125555296	125555297
chr3	125555354	125555355
chr3	125555360	125555361
chr3	125555384	125555385
chr3	125555508	125555509
chr3	125555565	125555566
chr3	125555569	125555570
chr3	125555653	125555654
chr3	125555821	125555822
chr3	125555832	125555833
chr3	125556025	125556026
chr3	125556172	125556173
chr3	125556306	125556307
chr3	125556339	125556340
chr3	125556341	125556342
chr3	125556362	125556363
chr3	125556364	125556365
chr3	125556404	125556405
chr3	125556438	125556439
chr3	125556439	125556440
chr3	125556442	125556443
chr3	125556451	125556452
chr3	125556532	125556533
chr3	125556720	125556721
chr3	125556989	125556990
chr3	125557000	125557001
chr3	125557005	125557006
chr3	125557193	125557194
chr3	125557242	125557243
chr3	125557370	125557371
chr3	125557371	125557372
chr3	125557700	125557701
chr3	125558152	125558153
chr3	125558262	125558263
chr3	125558335	125558336
chr3	125558681	125558682
chr3	125558822	125558823
chr3	125559370	125559371
chr3	125559609	125559610
chr3	125559629	125559630
chr3	125559648	125559649
chr3	125559715	125559716
chr3	125559790	125559791
chr3	125559966	125559967
chr3	125560400	125560401
chr3	125560822	125560823
chr3	125560842	125560843
chr3	125560885	125560886
chr3	125560889	125560890
chr3	125560926	125560927
chr3	125561013	125561014
chr3	125561122	125561123
chr3	125561163	125561164
chr3	125561166	125561167
chr3	125561384	125561385
chr3	125561547	125561548
chr3	125561576	125561577
chr3	125561643	125561644
chr3	125561646	125561647
chr3	125561704	125561705
chr3	125561717	125561718
chr3	125561742	125561743
chr3	125561767	125561768
chr3	125561805	125561806
chr3	125561812	125561813
chr3	125561821	125561822
chr3	125561828	125561829
chr3	125561961	125561962
chr3	125562025	125562026
chr3	125562058	125562059
chr3	125562123	125562124
chr3	125562134	125562135
chr3	125562139	125562140
chr3	125562152	125562153
chr3	125562164	125562165
chr3	125562165	125562166
chr3	125562299	125562300
chr3	125562473	125562474
chr3	125562485	125562486
chr3	125562515	125562516
chr3	125562528	125562529
chr3	125562555	125562556
chr3	125562566	125562567
chr3	125562598	125562599
chr3	125562705	125562706
chr3	125562729	125562730
chr3	125563424	125563425
chr3	125563428	125563429
chr3	125563550	125563551
chr3	125563571	125563572
chr3	125563918	125563919
chr3	125563945	125563946
chr3	125564030	125564031
chr3	125564280	125564281
chr3	125564410	125564411
chr3	125564462	125564463
chr3	125565049	125565050
chr3	125565205	125565206
chr3	125565210	125565211
chr3	125565212	125565213
chr3	125565497	125565498
chr3	125565851	125565852
chr3	125565874	125565875
chr3	125566554	125566555
chr3	125566795	125566796
chr3	125566840	125566841
chr3	125566891	125566892
chr3	125567330	125567331
chr3	125567351	125567352
chr3	125567621	125567622
chr3	125567743	125567744
chr3	125567848	125567849
chr3	125567918	125567919
chr3	125567944	125567945
chr3	125568021	125568022
chr3	125568035	125568036
chr3	125568105	125568106
chr3	125568370	125568371
chr3	125568443	125568444
chr3	125568753	125568754
chr3	125569069	125569070
chr3	125569817	125569818
chr3	125569886	125569887
chr3	125569955	125569956
chr3	125569961	125569962
chr3	125570008	125570009
chr3	125570033	125570034
chr3	125570166	125570167
chr3	125570179	125570180
chr3	125570213	125570214
chr3	125570229	125570230
chr3	125570241	125570242
chr3	125570586	125570587
chr3	125570656	125570657
chr3	125570862	125570863
chr3	125570924	125570925
chr3	125570929	125570930
chr3	125571972	125571973
chr3	125573615	125573616
chr3	125573671	125573672
chr3	125573712	125573713
chr3	125573713	125573714
chr3	125573717	125573718
chr3	125573752	125573753
chr3	125573805	125573806
chr3	125573809	125573810
chr3	125573814	125573815
chr3	125573968	125573969
chr3	125574002	125574003
chr3	125574025	125574026
chr3	125574096	125574097
chr3	125574198	125574199
chr3	125574314	125574315
chr3	125574356	125574357
chr3	125574360	125574361
chr3	125574667	125574668
chr3	125574812	125574813
chr3	125574850	125574851
chr3	125574969	125574970
chr3	125575116	125575117
chr3	125575184	125575185
chr3	125575192	125575193
chr3	125575206	125575207
chr3	125575232	125575233
chr3	125575233	125575234
chr3	125575594	125575595
chr3	125575659	125575660
chr3	125575837	125575838
chr3	125575883	125575884
chr3	125575920	125575921
chr3	125576209	125576210
chr3	125576214	125576215
chr3	125576281	125576282
chr3	125576322	125576323
chr3	125576333	125576334
chr3	125576362	125576363
chr3	125576383	125576384
chr3	125576806	125576807
chr3	125576845	125576846
chr3	125576899	125576900
chr3	125576973	125576974
chr3	125576975	125576976
chr3	125577060	125577061
chr3	125577061	125577062
chr3	125577091	125577092
chr3	125577372	125577373
chr3	125577427	125577428
chr3	125577474	125577475
chr3	125577507	125577508
chr3	125577934	125577935
chr3	125577937	125577938
chr3	125578004	125578005
chr3	125578095	125578096
chr3	125578117	125578118
chr3	125578125	125578126
chr3	125578161	125578162
chr3	125578169	125578170
chr3	125578177	125578178
chr3	125578187	125578188
chr3	125578321	125578322
chr3	125578463	125578464
chr3	125578541	125578542
chr3	125578562	125578563
chr3	125578599	125578600
chr3	125578600	125578601
chr3	125578672	125578673
chr3	125578756	125578757
chr3	125578883	125578884
chr3	125578894	125578895
chr3	125578925	125578926
chr3	125578996	125578997
chr3	125579005	125579006
chr3	125579045	125579046
chr3	125579046	125579047
chr3	125579074	125579075
chr3	125579134	125579135
chr3	125579173	125579174
chr3	125579449	125579450
chr3	125579465	125579466
chr3	125579467	125579468
chr3	125579475	125579476
chr3	125579493	125579494
chr3	125579572	125579573
chr3	125579616	125579617
chr3	125579759	125579760
chr3	125579781	125579782
chr3	125579880	125579881
chr3	125579881	125579882
chr3	125579908	125579909
chr3	125579974	125579975
chr3	125579990	125579991
chr3	125580019	125580020
chr3	125580185	125580186
chr3	125580313	125580314
chr3	125580323	125580324
chr3	125580376	125580377
chr3	125580391	125580392
chr3	125580393	125580394
chr3	125580431	125580432
chr3	125580438	125580439
chr3	125580482	125580483
chr3	125580501	125580502
chr3	125580524	125580525
chr3	125580543	125580544
chr3	125580578	125580579
chr3	125580628	125580629
chr3	125580756	125580757
chr3	125580768	125580769
chr3	125580778	125580779
chr3	125580779	125580780
chr3	125580786	125580787
chr3	125580818	125580819
chr3	125580832	125580833
chr3	125580868	125580869
chr3	125580878	125580879
chr3	125580890	125580891
chr3	125580967	125580968
chr3	125580975	125580976
chr3	125581023	125581024
chr3	125581025	125581026
chr3	125581174	125581175
chr3	125581255	125581256
chr3	125581259	125581260
chr3	125581265	125581266
chr3	125581270	125581271
chr3	125581271	125581272
chr3	125581273	125581274
chr3	125581549	125581550
chr3	125581672	125581673
chr3	125581735	125581736
chr3	125581794	125581795
chr3	125581935	125581936
chr3	125582027	125582028
chr3	125582030	125582031
chr3	125582039	125582040
chr3	125582059	125582060
chr3	125582063	125582064
chr3	125582204	125582205
chr3	125582322	125582323
chr3	125582413	125582414
chr3	125582414	125582415
chr3	125582424	125582425
chr3	125582469	125582470
chr3	125582500	125582501
chr3	125582522	125582523
chr3	125582537	125582538
chr3	125582578	125582579
chr3	125582618	125582619
chr3	125582696	125582697
chr3	125582700	125582701
chr3	125582990	125582991
chr3	125583014	125583015
chr3	125583018	125583019
chr3	125583029	125583030
chr3	125583030	125583031
chr3	125583036	125583037
chr3	125583074	125583075
chr3	125583087	125583088
chr3	125583128	125583129
chr3	125583173	125583174
chr3	125583195	125583196
chr3	125583412	125583413
chr3	125583413	125583414
chr3	125583414	125583415
chr3	125583431	125583432
chr3	125583435	125583436
chr3	125583446	125583447
chr3	125583454	125583455
chr3	125583456	125583457
chr3	125583474	125583475
chr3	125583505	125583506
chr3	125583515	125583516
chr3	125583528	125583529
chr3	125583536	125583537
chr3	125583557	125583558
chr3	125583598	125583599
chr3	125583605	125583606
chr3	125583606	125583607
chr3	125583608	125583609
chr3	125583661	125583662
chr3	125583697	125583698
chr3	125583706	125583707
chr3	125583775	125583776
chr3	125583827	125583828
chr3	125583830	125583831
chr3	125583848	125583849
chr3	125583861	125583862
chr3	125583871	125583872
chr3	125583877	125583878
chr3	125583931	125583932
chr3	125583952	125583953
chr3	125584010	125584011
chr3	125584045	125584046
chr3	125584201	125584202
chr3	125584234	125584235
chr3	125584319	125584320
chr3	125584404	125584405
chr3	125584405	125584406
chr3	125584418	125584419
chr3	125584433	125584434
chr3	125584453	125584454
chr3	125584733	125584734
chr3	125584735	125584736
chr3	125584746	125584747
chr3	125584795	125584796
chr3	125584813	125584814
chr3	125584877	125584878
chr3	125584933	125584934
chr3	125584965	125584966
chr3	125584975	125584976
chr3	125585025	125585026
chr3	125585307	125585308
chr3	125585399	125585400
chr3	125585403	125585404
chr3	125585445	125585446
chr3	125585458	125585459
chr3	125585459	125585460
chr3	125585468	125585469
chr3	125585472	125585473
chr3	125585493	125585494
chr3	125585530	125585531
chr3	125585753	125585754
chr3	125586060	125586061
chr3	125586113	125586114
chr3	125586155	125586156
chr3	125586258	125586259
chr3	125586383	125586384
chr3	125586589	125586590
chr3	125586760	125586761
chr3	125586782	125586783
chr3	125586982	125586983
chr3	125587350	125587351
chr3	125587426	125587427
chr3	125587467	125587468
chr3	125587493	125587494
chr3	125587550	125587551
chr3	125587737	125587738
chr3	125588359	125588360
chr3	125588382	125588383
chr3	125588713	125588714
chr3	125588864	125588865
chr3	125588885	125588886
chr3	125588957	125588958
chr3	125589203	125589204
chr3	125589625	125589626
chr3	125589701	125589702
chr3	125589722	125589723
chr3	125589734	125589735
chr3	125590007	125590008
chr3	125590068	125590069
chr3	125590077	125590078
chr3	125590221	125590222
chr3	125590237	125590238
chr3	125590302	125590303
chr3	125590335	125590336
chr3	125590450	125590451
chr3	125590506	125590507
chr3	125590959	125590960
chr3	125591009	125591010
chr3	125591404	125591405
chr3	125591435	125591436
chr3	125591438	125591439
chr3	125591545	125591546
chr3	125591551	125591552
chr3	125591567	125591568
chr3	125591577	125591578
chr3	125591735	125591736
chr3	125591758	125591759
chr3	125591772	125591773
chr3	125591803	125591804
chr3	125591850	125591851
chr3	125591883	125591884
chr3	125591918	125591919
chr3	125591974	125591975
chr3	125592024	125592025
chr3	125592027	125592028
chr3	125592047	125592048
chr3	125592065	125592066
chr3	125592093	125592094
chr3	125592222	125592223
chr3	125592240	125592241
chr3	125592296	125592297
chr3	125592535	125592536
chr3	125592573	125592574
chr3	125592892	125592893
chr3	125593465	125593466
chr3	125593631	125593632
chr3	125593645	125593646
chr3	125593653	125593654
chr3	125594132	125594133
chr3	125594151	125594152
chr3	125594188	125594189
chr3	125594199	125594200
chr3	125594337	125594338
chr3	125594421	125594422
chr3	125594447	125594448
chr3	125594448	125594449
chr3	125594461	125594462
chr3	125594619	125594620
chr3	125594736	125594737
chr3	125594743	125594744
chr3	125594798	125594799
chr3	125594819	125594820
chr3	125595008	125595009
chr3	125595206	125595207
chr3	125596074	125596075
chr3	125596185	125596186
chr3	125596467	125596468
chr3	125596528	125596529
chr3	125597044	125597045
chr3	125597116	125597117
chr3	125597682	125597683
chr3	125598017	125598018
chr3	125598115	125598116
chr3	125598127	125598128
chr3	125598163	125598164
chr3	125598332	125598333
chr3	125598333	125598334
chr3	125598936	125598937
chr3	125598958	125598959
chr3	125599140	125599141
chr3	125599480	125599481
chr3	125599507	125599508
chr3	125599620	125599621
chr3	125599626	125599627
chr3	125599989	125599990
chr3	125600012	125600013
chr3	125600037	125600038
chr3	125600607	125600608
chr3	125600636	125600637
chr3	125600689	125600690
chr3	125600732	125600733
chr3	125600821	125600822
chr3	125600936	125600937
chr3	125601265	125601266
chr3	125601466	125601467
chr3	125601722	125601723
chr3	125601876	125601877
chr3	125601893	125601894
chr3	125602059	125602060
chr3	125602066	125602067
chr3	125602085	125602086
chr3	125602170	125602171
chr3	125602173	125602174
chr3	125602198	125602199
chr3	125602261	125602262
chr3	125602263	125602264
chr3	125602270	125602271
chr3	125602713	125602714
chr3	125602733	125602734
chr3	125603121	125603122
chr3	125603234	125603235
chr3	125603235	125603236
chr3	125603331	125603332
chr3	125603787	125603788
chr3	125603926	125603927
chr3	125604042	125604043
chr3	125604140	125604141
chr3	125604166	125604167
chr3	125604333	125604334
chr3	125604580	125604581
chr3	125604690	125604691
chr3	125604774	125604775
chr3	125605135	125605136
chr3	125605136	125605137
chr3	125605137	125605138
chr3	125605160	125605161
chr3	125605352	125605353
chr3	125605480	125605481
chr3	125605544	125605545
chr3	125605587	125605588
chr3	125605669	125605670
chr3	125605677	125605678
chr3	125605682	125605683
chr3	125605798	125605799
chr3	125605909	125605910
chr3	125606125	125606126
chr3	125606202	125606203
chr3	125606325	125606326
chr3	125606431	125606432
chr3	125606556	125606557
chr3	125606978	125606979
chr3	125606988	125606989
chr3	125607008	125607009
chr3	125607076	125607077
chr3	125607079	125607080
chr3	125607101	125607102
chr3	125607102	125607103
chr3	125607111	125607112
chr3	125607124	125607125
chr3	125607131	125607132
chr3	125607198	125607199
chr3	125607275	125607276
chr3	125607449	125607450
chr3	125607550	125607551
chr3	125607578	125607579
chr3	125607584	125607585
chr3	125607592	125607593
chr3	125607681	125607682
chr3	125607686	125607687
chr3	125608214	125608215
chr3	125608836	125608837
chr3	125608894	125608895
chr3	125609060	125609061
chr3	125609074	125609075
chr3	125609098	125609099
chr3	125609124	125609125
chr3	125609301	125609302
chr3	125609329	125609330
chr3	125609345	125609346
chr3	125609374	125609375
chr3	125609696	125609697
chr3	125609803	125609804
chr3	125609958	125609959
chr3	125610053	125610054
chr3	125610288	125610289
chr3	125610317	125610318
chr3	125610369	125610370
chr3	125610440	125610441
chr3	125610678	125610679
chr3	125611039	125611040
chr3	125611206	125611207
chr3	125611238	125611239
chr3	125611261	125611262
chr3	125611368	125611369
chr3	125611802	125611803
chr3	125611820	125611821
chr3	125611898	125611899
chr3	125611972	125611973
chr3	125612148	125612149
chr3	125612369	125612370
chr3	125612408	125612409
chr3	125612681	125612682
chr3	125612731	125612732
chr3	125612742	125612743
chr3	125612768	125612769
chr3	125613071	125613072
chr3	125613250	125613251
chr3	125613330	125613331
chr3	125613395	125613396
chr3	125613405	125613406
chr3	125613406	125613407
chr3	125613424	125613425
chr3	125613455	125613456
chr3	125613491	125613492
chr3	125613511	125613512
chr3	125613544	125613545
chr3	125613641	125613642
chr3	125613644	125613645
chr3	125613707	125613708
chr3	125613742	125613743
chr3	125613862	125613863
chr3	125613900	125613901
chr3	125613952	125613953
chr3	125614094	125614095
chr3	125614133	125614134
chr3	125614478	125614479
chr3	125614511	125614512
chr3	125614567	125614568
chr3	125614618	125614619
chr3	125614648	125614649
chr3	125614791	125614792
chr3	125614937	125614938
chr3	125615087	125615088
chr3	125615149	125615150
chr3	125615160	125615161
chr3	125615178	125615179
chr3	125615385	125615386
chr3	125615431	125615432
chr3	125615587	125615588
chr3	125615629	125615630
chr3	125615678	125615679
chr3	125615822	125615823
chr3	125615842	125615843
chr3	125616174	125616175
chr3	125616188	125616189
chr3	125616224	125616225
chr3	125616297	125616298
chr3	125616340	125616341
chr3	125616362	125616363
chr3	125616405	125616406
chr3	125616461	125616462
chr3	125616470	125616471
chr3	125616537	125616538
chr3	125616819	125616820
chr3	125616890	125616891
chr3	125617055	125617056
chr3	125617265	125617266
chr3	125617374	125617375
chr3	125617424	125617425
chr3	125617565	125617566
chr3	125617841	125617842
chr3	125618191	125618192
chr3	125618267	125618268
chr3	125618301	125618302
chr3	125618303	125618304
chr3	125618304	125618305
chr3	125618305	125618306
chr3	125618328	125618329
chr3	125618399	125618400
chr3	125618419	125618420
chr3	125618628	125618629
chr3	125618669	125618670
chr3	125618714	125618715
chr3	125618758	125618759
chr3	125618811	125618812
chr3	125618853	125618854
chr3	125618982	125618983
chr3	125618998	125618999
chr3	125619004	125619005
chr3	125619038	125619039
chr3	125619059	125619060
chr3	125619146	125619147
chr3	125619164	125619165
chr3	125619205	125619206
chr3	125619212	125619213
chr3	125619259	125619260
chr3	125619288	125619289
chr3	125619413	125619414
chr3	125619490	125619491
chr3	125619527	125619528
chr3	125619566	125619567
chr3	125619958	125619959
chr3	125620007	125620008
chr3	125620010	125620011
chr3	125620017	125620018
chr3	125620051	125620052
chr3	125620060	125620061
chr3	125620104	125620105
chr3	125620142	125620143
chr3	125620478	125620479
chr3	125620512	125620513
chr3	125620517	125620518
chr3	125620525	125620526
chr3	125620743	125620744
chr3	125620858	125620859
chr3	125620943	125620944
chr3	125621060	125621061
chr3	125621098	125621099
chr3	125621116	125621117
chr3	125621260	125621261
chr3	125621263	125621264
chr3	125621333	125621334
chr3	125621342	125621343
chr3	125621412	125621413
chr3	125621424	125621425
chr3	125621436	125621437
chr3	125621600	125621601
chr3	125621663	125621664
chr3	125621743	125621744
chr3	125621773	125621774
chr3	125621783	125621784
chr3	125621830	125621831
chr3	125621834	125621835
chr3	125621872	125621873
chr3	125621894	125621895
chr3	125622119	125622120
chr3	125622152	125622153
chr3	125622196	125622197
chr3	125622284	125622285
chr3	125622404	125622405
chr3	125622537	125622538
chr3	125622838	125622839
chr3	125622898	125622899
chr3	125623237	125623238
chr3	125623335	125623336
chr3	125623368	125623369
chr3	125623378	125623379
chr3	125623423	125623424
chr3	125623435	125623436
chr3	125623441	125623442
chr3	125623463	125623464
chr3	125623467	125623468
chr3	125623472	125623473
chr3	125623603	125623604
chr3	125623780	125623781
chr3	125623791	125623792
chr3	125623808	125623809
chr3	125623861	125623862
chr3	125623912	125623913
chr3	125623928	125623929
chr3	125624012	125624013
chr3	125624013	125624014
chr3	125624019	125624020
chr3	125624049	125624050
chr3	125624064	125624065
chr3	125624066	125624067
chr3	125624101	125624102
chr3	125624201	125624202
chr3	125624229	125624230
chr3	125624257	125624258
chr3	125624259	125624260
chr3	125624370	125624371
chr3	125624483	125624484
chr3	125624613	125624614
chr3	125624646	125624647
chr3	125624710	125624711
chr3	125624755	125624756
chr3	125624895	125624896
chr3	125624896	125624897
chr3	125624898	125624899
chr3	125624920	125624921
chr3	125624937	125624938
chr3	125624955	125624956
chr3	125624964	125624965
chr3	125624992	125624993
chr3	125625031	125625032
chr3	125625062	125625063
chr3	125625116	125625117
chr3	125625199	125625200
chr3	125625200	125625201
chr3	125625222	125625223
chr3	125625269	125625270
chr3	125625316	125625317
chr3	125625359	125625360
chr3	125625370	125625371
chr3	125625418	125625419
chr3	125625428	125625429
chr3	125625449	125625450
chr3	125625478	125625479
chr3	125625523	125625524
chr3	125625527	125625528
chr3	125625661	125625662
chr3	125625768	125625769
chr3	125625832	125625833
chr3	125625939	125625940
chr3	125625956	125625957
chr3	125626072	125626073
chr3	125626106	125626107
chr3	125626664	125626665
chr3	125626699	125626700
chr3	125626778	125626779
chr3	125626811	125626812
chr3	125626964	125626965
chr3	125626965	125626966
chr3	125626978	125626979
chr3	125627107	125627108
chr3	125627153	125627154
chr3	125627154	125627155
chr3	125627162	125627163
chr3	125627175	125627176
chr3	125627225	125627226
chr3	125627366	125627367
chr3	125627371	125627372
chr3	125627404	125627405
chr3	125627506	125627507
chr3	125627512	125627513
chr3	125627558	125627559
chr3	125627621	125627622
chr3	125627702	125627703
chr3	125627736	125627737
chr3	125627812	125627813
chr3	125627840	125627841
chr3	125627862	125627863
chr3	125627889	125627890
chr3	125627929	125627930
chr3	125627935	125627936
chr3	125627949	125627950
chr3	125627975	125627976
chr3	125627976	125627977
chr3	125628000	125628001
chr3	125628002	125628003
chr3	125628007	125628008
chr3	125628009	125628010
chr3	125628015	125628016
chr3	125628088	125628089
chr3	125628107	125628108
chr3	125628110	125628111
chr3	125628165	125628166
chr3	125628282	125628283
chr3	125628317	125628318
chr3	125628323	125628324
chr3	125628368	125628369
chr3	125628381	125628382
chr3	125628434	125628435
chr3	125628485	125628486
chr3	125628547	125628548
chr3	125628551	125628552
chr3	125628552	125628553
chr3	125628553	125628554
chr3	125628561	125628562
chr3	125628587	125628588
chr3	125628633	125628634
chr3	125628663	125628664
chr3	125628681	125628682
chr3	125628693	125628694
chr3	125628700	125628701
chr3	125628797	125628798
chr3	125628824	125628825
chr3	125628919	125628920
chr3	125628940	125628941
chr3	125628950	125628951
chr3	125628989	125628990
chr3	125629013	125629014
chr3	125629034	125629035
chr3	125629059	125629060
chr3	125629060	125629061
chr3	125629064	125629065
chr3	125629082	125629083
chr3	125629086	125629087
chr3	125629153	125629154
chr3	125629188	125629189
chr3	125629268	125629269
chr3	125629329	125629330
chr3	125629351	125629352
chr3	125629388	125629389
chr3	125629440	125629441
chr3	125629441	125629442
chr3	125629447	125629448
chr3	125629459	125629460
chr3	125629476	125629477
chr3	125629571	125629572
chr3	125629577	125629578
chr3	125629639	125629640
chr3	125629701	125629702
chr3	125629751	125629752
chr3	125629755	125629756
chr3	125629831	125629832
chr3	125629864	125629865
chr3	125629881	125629882
chr3	125630035	125630036
chr3	125630221	125630222
chr3	125630335	125630336
chr3	125630388	125630389
chr3	125630470	125630471
chr3	125630623	125630624
chr3	125630661	125630662
chr3	125630754	125630755
chr3	125630756	125630757
chr3	125630757	125630758
chr3	125630791	125630792
chr3	125630886	125630887
chr3	125631014	125631015
chr3	125631050	125631051
chr3	125631100	125631101
chr3	125631210	125631211
chr3	125631256	125631257
chr3	125631588	125631589
chr3	125631593	125631594
chr3	125631598	125631599
chr3	125631603	125631604
chr3	125631649	125631650
chr3	125631677	125631678
chr3	125631868	125631869
chr3	125631931	125631932
chr3	125631939	125631940
chr3	125632040	125632041
chr3	125632300	125632301
chr3	125632585	125632586
chr3	125632655	125632656
chr3	125632726	125632727
chr3	125632949	125632950
chr3	125632968	125632969
chr3	125632977	125632978
chr3	125633253	125633254
chr3	125633258	125633259
chr3	125633315	125633316
chr3	125633316	125633317
chr3	125633347	125633348
chr3	125633355	125633356
chr3	125633411	125633412
chr3	125633495	125633496
chr3	125633544	125633545
chr3	125633569	125633570
chr3	125633642	125633643
chr3	125633687	125633688
chr3	125633836	125633837
chr3	125633871	125633872
chr3	125633937	125633938
chr3	125633974	125633975
chr3	125634033	125634034
chr3	125634193	125634194
chr3	125634236	125634237
chr3	125634313	125634314
chr3	125634321	125634322
chr3	125634418	125634419
chr3	125634588	125634589
chr3	125634609	125634610
chr3	125634629	125634630
chr3	125634647	125634648
chr3	125634683	125634684
chr3	125634721	125634722
chr3	125634750	125634751
chr3	125634835	125634836
chr3	125634870	125634871
chr3	125634896	125634897
chr3	125635028	125635029
chr3	125635217	125635218
chr3	125635395	125635396
chr3	125635446	125635447
chr3	125635449	125635450
chr3	125635453	125635454
chr3	125635611	125635612
chr3	125635612	125635613
chr3	125636007	125636008
chr3	125636009	125636010
chr3	125636192	125636193
chr3	125636337	125636338
chr3	125636495	125636496
chr3	125636617	125636618
chr3	125636715	125636716
chr3	125636716	125636717
chr3	125636717	125636718
chr3	125636761	125636762
chr3	125636953	125636954
chr3	125636971	125636972
chr3	125637031	125637032
chr3	125637066	125637067
chr3	125637279	125637280
chr3	125637300	125637301
chr3	125637441	125637442
chr3	125637572	125637573
chr3	125637753	125637754
chr3	125637772	125637773
chr3	125637782	125637783
chr3	125637856	125637857
chr3	125638006	125638007
chr3	125638024	125638025
chr3	125638105	125638106
chr3	125638245	125638246
chr3	125638254	125638255
chr3	125638340	125638341
chr3	125638414	125638415
chr3	125638489	125638490
chr3	125638493	125638494
chr3	125638530	125638531
chr3	125638571	125638572
chr3	125638589	125638590
chr3	125638612	125638613
chr3	125638682	125638683
chr3	125638725	125638726
chr3	125638745	125638746
chr3	125638826	125638827
chr3	125638941	125638942
chr3	125639141	125639142
chr3	125639162	125639163
chr3	125639236	125639237
chr3	125639238	125639239
chr3	125639239	125639240
chr3	125639516	125639517
chr3	125639531	125639532
chr3	125639551	125639552
chr3	125639569	125639570
chr3	125639717	125639718
chr3	125639822	125639823
chr3	125639921	125639922
chr3	125639974	125639975
chr3	125640024	125640025
chr3	125640062	125640063
chr3	125640131	125640132
chr3	125640186	125640187
chr3	125640227	125640228
chr3	125640323	125640324
chr3	125640345	125640346
chr3	125640832	125640833
chr3	125640900	125640901
chr3	125641075	125641076
chr3	125641210	125641211
chr3	125641336	125641337
chr3	125641384	125641385
chr3	125641394	125641395
chr3	125641405	125641406
chr3	125641416	125641417
chr3	125641434	125641435
chr3	125641528	125641529
chr3	125641558	125641559
chr3	125641605	125641606
chr3	125641625	125641626
chr3	125641655	125641656
chr3	125641664	125641665
chr3	125641690	125641691
chr3	125641698	125641699
chr3	125641982	125641983
chr3	125642062	125642063
chr3	125643178	125643179
chr3	125643342	125643343
chr3	125643460	125643461
chr3	125643662	125643663
chr3	125643703	125643704
chr3	125643735	125643736
chr3	125643777	125643778
chr3	125643779	125643780
chr3	125643949	125643950
chr3	125643988	125643989
chr3	125644011	125644012
chr3	125644015	125644016
chr3	125644028	125644029
chr3	125644072	125644073
chr3	125644108	125644109
chr3	125644161	125644162
chr3	125644173	125644174
chr3	125644174	125644175
chr3	125644202	125644203
chr3	125644225	125644226
chr3	125644226	125644227
chr3	125644252	125644253
chr3	125644255	125644256
chr3	125644256	125644257
chr3	125644281	125644282
chr3	125644320	125644321
chr3	125644336	125644337
chr3	125644356	125644357
chr3	125644428	125644429
chr3	125644459	125644460
chr3	125644564	125644565
chr3	125644597	125644598
chr3	125644607	125644608
chr3	125645044	125645045
chr3	125645140	125645141
chr3	125645246	125645247
chr3	125645273	125645274
chr3	125645306	125645307
chr3	125645364	125645365
chr3	125645543	125645544
chr3	125645633	125645634
chr3	125645806	125645807
chr3	125645919	125645920
chr3	125646121	125646122
chr3	125646224	125646225
chr3	125646249	125646250
chr3	125646368	125646369
chr3	125646420	125646421
chr3	125646462	125646463
chr3	125646466	125646467
chr3	125646472	125646473
chr3	125646476	125646477
chr3	125646480	125646481
chr3	125646853	125646854
chr3	125647010	125647011
chr3	125647014	125647015
chr3	125647109	125647110
chr3	125647150	125647151
chr3	125647243	125647244
chr3	125647269	125647270
chr3	125647321	125647322
chr3	125647354	125647355
chr3	125647448	125647449
chr3	125647704	125647705
chr3	125647758	125647759
chr3	125647787	125647788
chr3	125647801	125647802
chr3	125647906	125647907
chr3	125647958	125647959
chr3	125648166	125648167
chr3	125648231	125648232
chr3	125648465	125648466
chr3	125648614	125648615
chr3	125648615	125648616
chr3	125648722	125648723
chr3	125648933	125648934
chr3	125648941	125648942
chr3	125649041	125649042
chr3	125649050	125649051
chr3	125649055	125649056
chr3	125649161	125649162
chr3	125649162	125649163
chr3	125649610	125649611
chr3	125649829	125649830
chr3	125650152	125650153
chr3	125650158	125650159
chr3	125650316	125650317
chr3	125650518	125650519
chr3	125650536	125650537
chr3	125650777	125650778
chr3	125650877	125650878
chr3	125650886	125650887
chr3	125650918	125650919
chr3	125650941	125650942
chr3	125651188	125651189
chr3	125651309	125651310
chr3	125651500	125651501
chr3	125651873	125651874
chr3	125651898	125651899
chr3	125652384	125652385
chr3	125652392	125652393
chr3	125652451	125652452
chr3	125652462	125652463
chr3	125652797	125652798
chr3	125652807	125652808
chr3	125652846	125652847
chr3	125652885	125652886
chr3	125652905	125652906
chr3	125652947	125652948
chr3	125652980	125652981
chr3	125653012	125653013
chr3	125653014	125653015
chr3	125653050	125653051
chr3	125653092	125653093
chr3	125653096	125653097
chr3	125653115	125653116
chr3	125653143	125653144
chr3	125653145	125653146
chr3	125653177	125653178
chr3	125653204	125653205
chr3	125653211	125653212
chr3	125653292	125653293
chr3	125653324	125653325
chr3	125653354	125653355
chr3	125653410	125653411
chr3	125653423	125653424
chr3	125653450	125653451
chr3	125653451	125653452
chr3	125653453	125653454
chr3	125653609	125653610
chr3	125653624	125653625
chr3	125653680	125653681
chr3	125653724	125653725
chr3	125653742	125653743
chr3	125653874	125653875
chr3	125653885	125653886
chr3	125653924	125653925
chr3	125654114	125654115
chr3	125654135	125654136
chr3	125654140	125654141
chr3	125654148	125654149
chr3	125654162	125654163
chr3	125654173	125654174
chr3	125654223	125654224
chr3	125654240	125654241
chr3	125654246	125654247
chr3	125654247	125654248
chr3	125654776	125654777
chr3	125654785	125654786
chr3	125654819	125654820
chr3	125654843	125654844
chr3	125654917	125654918
chr3	125654918	125654919
chr3	125654948	125654949
chr3	125654973	125654974
chr3	125654983	125654984
chr3	125655183	125655184
chr3	125655207	125655208
chr3	125655305	125655306
chr3	125655410	125655411
chr3	125655515	125655516
chr3	125655522	125655523
chr3	125655544	125655545
chr3	125655654	125655655
chr3	125655683	125655684
chr3	125655697	125655698
chr3	125655707	125655708
chr3	125655915	125655916
chr3	125656107	125656108
chr3	125656195	125656196
chr3	125656227	125656228
chr3	125656348	125656349
chr3	125656463	125656464
chr3	125656657	125656658
chr3	125656816	125656817
chr3	125656928	125656929
chr3	125656934	125656935
chr3	125657094	125657095
chr3	125657284	125657285
chr3	125657296	125657297
chr3	125657364	125657365
chr3	125657377	125657378
chr3	125657472	125657473
chr3	125657519	125657520
chr3	125657628	125657629
chr3	125657788	125657789
chr3	125657790	125657791
chr3	125657841	125657842
chr3	125657888	125657889
chr3	125658113	125658114
chr3	125658430	125658431
chr3	125658475	125658476
chr3	125658487	125658488
chr3	125658499	125658500
chr3	125658500	125658501
chr3	125658530	125658531
chr3	125658765	125658766
chr3	125658793	125658794
chr3	125658833	125658834
chr3	125658855	125658856
chr3	125658875	125658876
chr3	125658900	125658901
chr3	125658902	125658903
chr3	125658984	125658985
chr3	125658985	125658986
chr3	125659013	125659014
chr3	125659018	125659019
chr3	125659033	125659034
chr3	125659036	125659037
chr3	125659205	125659206
chr3	125659342	125659343
chr3	125659351	125659352
chr3	125659352	125659353
chr3	125659455	125659456
chr3	125659462	125659463
chr3	125659487	125659488
chr3	125659496	125659497
chr3	125659598	125659599
chr3	125659713	125659714
chr3	125659793	125659794
chr3	125659889	125659890
chr3	125659926	125659927
chr3	125659938	125659939
chr3	125659966	125659967
chr3	125659970	125659971
chr3	125659974	125659975
chr3	125660097	125660098
chr3	125660179	125660180
chr3	125660438	125660439
chr3	125660496	125660497
chr3	125660505	125660506
chr3	125660644	125660645
chr3	125660872	125660873
chr3	125661086	125661087
chr3	125661130	125661131
chr3	125661189	125661190
chr3	125661265	125661266
chr3	125661292	125661293
chr3	125661532	125661533
chr3	125661635	125661636
chr3	125661922	125661923
chr3	125662021	125662022
chr3	125662077	125662078
chr3	125662090	125662091
chr3	125662124	125662125
chr3	125662184	125662185
chr3	125662261	125662262
chr3	125662361	125662362
chr3	125662590	125662591
chr3	125662617	125662618
chr3	125662619	125662620
chr3	125662660	125662661
chr3	125662681	125662682
chr3	125662713	125662714
chr3	125662725	125662726
chr3	125662770	125662771
chr3	125662905	125662906
chr3	125662939	125662940
chr3	125663009	125663010
chr3	125663314	125663315
chr3	125663353	125663354
chr3	125663377	125663378
chr3	125663395	125663396
chr3	125663492	125663493
chr3	125663622	125663623
chr3	125663741	125663742
chr3	125663761	125663762
chr3	125663773	125663774
chr3	125663798	125663799
chr3	125664011	125664012
chr3	125664095	125664096
chr3	125664155	125664156
chr3	125664167	125664168
chr3	125664177	125664178
chr3	125664250	125664251
chr3	125664264	125664265
chr3	125664287	125664288
chr3	125664305	125664306
chr3	125664459	125664460
chr3	125664467	125664468
chr3	125664474	125664475
chr3	125664518	125664519
chr3	125664528	125664529
chr3	125664771	125664772
chr3	125665023	125665024
chr3	125665043	125665044
chr3	125665119	125665120
chr3	125665172	125665173
chr3	125665220	125665221
chr3	125665349	125665350
chr3	125665496	125665497
chr3	125665564	125665565
chr3	125665616	125665617
chr3	125665620	125665621
chr3	125665669	125665670
chr3	125665719	125665720
chr3	125665729	125665730
chr3	125665828	125665829
chr3	125665873	125665874
chr3	125665923	125665924
chr3	125665973	125665974
chr3	125666094	125666095
chr3	125666165	125666166
chr3	125666185	125666186
chr3	125666266	125666267
chr3	125666286	125666287
chr3	125666421	125666422
chr3	125666608	125666609
chr3	125666612	125666613
chr3	125666653	125666654
chr3	125666700	125666701
chr3	125666856	125666857
chr3	125666878	125666879
chr3	125666884	125666885
chr3	125666930	125666931
chr3	125667053	125667054
chr3	125667084	125667085
chr3	125667085	125667086
chr3	125667102	125667103
chr3	125667205	125667206
chr3	125667207	125667208
chr3	125667236	125667237
chr3	125667251	125667252
chr3	125667273	125667274
chr3	125667536	125667537
chr3	125667543	125667544
chr3	125667587	125667588
chr3	125667601	125667602
chr3	125667715	125667716
chr3	125667779	125667780
chr3	125668020	125668021
chr3	125668075	125668076
chr3	125668107	125668108
chr3	125668118	125668119
chr3	125668214	125668215
chr3	125668215	125668216
chr3	125668225	125668226
chr3	125668329	125668330
chr3	125668347	125668348
chr3	125668364	125668365
chr3	125668418	125668419
chr3	125668429	125668430
chr3	125668457	125668458
chr3	125668498	125668499
chr3	125668502	125668503
chr3	125668520	125668521
chr3	125668630	125668631
chr3	125668650	125668651
chr3	125668821	125668822
chr3	125668822	125668823
chr3	125668826	125668827
chr3	125668858	125668859
chr3	125668893	125668894
chr3	125668983	125668984
chr3	125669014	125669015
chr3	125669015	125669016
chr3	125669028	125669029
chr3	125669042	125669043
chr3	125669153	125669154
chr3	125669401	125669402
chr3	125669524	125669525
chr3	125669527	125669528
chr3	125669662	125669663
chr3	125669738	125669739
chr3	125669809	125669810
chr3	125670090	125670091
chr3	125670175	125670176
chr3	125670201	125670202
chr3	125670203	125670204
chr3	125670432	125670433
chr3	125670479	125670480
chr3	125670516	125670517
chr3	125670518	125670519
chr3	125670658	125670659
chr3	125670670	125670671
chr3	125670708	125670709
chr3	125670846	125670847
chr3	125670891	125670892
chr3	125670984	125670985
chr3	125671007	125671008
chr3	125671021	125671022
chr3	125671022	125671023
chr3	125671028	125671029
chr3	125671044	125671045
chr3	125671136	125671137
chr3	125671181	125671182
chr3	125671183	125671184
chr3	125671207	125671208
chr3	125671217	125671218
chr3	125671270	125671271
chr3	125671393	125671394
chr3	125671400	125671401
chr3	125671423	125671424
chr3	125671466	125671467
chr3	125671469	125671470
chr3	125671492	125671493
chr3	125671536	125671537
chr3	125671545	125671546
chr3	125671601	125671602
chr3	125671666	125671667
chr3	125671685	125671686
chr3	125671736	125671737
chr3	125672025	125672026
chr3	125672026	125672027
chr3	125672070	125672071
chr3	125672233	125672234
chr3	125672344	125672345
chr3	125672476	125672477
chr3	125673293	125673294
chr3	125673502	125673503
chr3	125673509	125673510
chr3	125673863	125673864
chr3	125673908	125673909
chr3	125674068	125674069
chr3	125674212	125674213
chr3	125674237	125674238
chr3	125674523	125674524
chr3	125674574	125674575
chr3	125674627	125674628
chr3	125674642	125674643
chr3	125674660	125674661
chr3	125674676	125674677
chr3	125674714	125674715
chr3	125675215	125675216
chr3	125675217	125675218
chr3	125675356	125675357
chr3	125675381	125675382
chr3	125675440	125675441
chr3	125675534	125675535
chr3	125675583	125675584
chr3	125675598	125675599
chr3	125675654	125675655
chr3	125675705	125675706
chr3	125675826	125675827
chr3	125675979	125675980
chr3	125676133	125676134
chr3	125676229	125676230
chr3	125676517	125676518
chr3	125676812	125676813
chr3	125676908	125676909
chr3	125676999	125677000
chr3	125677002	125677003
chr3	125677013	125677014
chr3	125677483	125677484
chr3	125677574	125677575
chr3	125677645	125677646
chr3	125677768	125677769
chr3	125677776	125677777
chr3	125677882	125677883
chr3	125678142	125678143
chr3	125678144	125678145
chr3	125678227	125678228
chr3	125678279	125678280
chr3	125678324	125678325
chr3	125678541	125678542
chr3	125678706	125678707
chr3	125678848	125678849
chr3	125679207	125679208
chr3	125679244	125679245
chr3	125679248	125679249
chr3	125679290	125679291
chr3	125679291	125679292
chr3	125679431	125679432
chr3	125679494	125679495
chr3	125679681	125679682
chr3	125679744	125679745
chr3	125679786	125679787
chr3	125679800	125679801
chr3	125679837	125679838
chr3	125679838	125679839
chr3	125679848	125679849
chr3	125679857	125679858
chr3	125679870	125679871
chr3	125679873	125679874
chr3	125679879	125679880
chr3	125679892	125679893
chr3	125679911	125679912
chr3	125679930	125679931
chr3	125679931	125679932
chr3	125679940	125679941
chr3	125680013	125680014
chr3	125680140	125680141
chr3	125680213	125680214
chr3	125680325	125680326
chr3	125680348	125680349
chr3	125680485	125680486
chr3	125680588	125680589
chr3	125680745	125680746
chr3	125680747	125680748
chr3	125680769	125680770
chr3	125680773	125680774
chr3	125680833	125680834
chr3	125680839	125680840
chr3	125680845	125680846
chr3	125680846	125680847
chr3	125680868	125680869
chr3	125680875	125680876
chr3	125680901	125680902
chr3	125681227	125681228
chr3	125681245	125681246
chr3	125681300	125681301
chr3	125681397	125681398
chr3	125681491	125681492
chr3	125681550	125681551
chr3	125681588	125681589
chr3	125681742	125681743
chr3	125681762	125681763
chr3	125681770	125681771
chr3	125681890	125681891
chr3	125681954	125681955
chr3	125682042	125682043
chr3	125682043	125682044
chr3	125682056	125682057
chr3	125682063	125682064
chr3	125682076	125682077
chr3	125682091	125682092
chr3	125682121	125682122
chr3	125682184	125682185
chr3	125682275	125682276
chr3	125682302	125682303
chr3	125682351	125682352
chr3	125682407	125682408
chr3	125682410	125682411
chr3	125682422	125682423
chr3	125682578	125682579
chr3	125682580	125682581
chr3	125682596	125682597
chr3	125682657	125682658
chr3	125682758	125682759
chr3	125682771	125682772
chr3	125682807	125682808
chr3	125682864	125682865
chr3	125682871	125682872
chr3	125682874	125682875
chr3	125682906	125682907
chr3	125682968	125682969
chr3	125682988	125682989
chr3	125683162	125683163
chr3	125683192	125683193
chr3	125683326	125683327
chr3	125683345	125683346
chr3	125683445	125683446
chr3	125683468	125683469
chr3	125683481	125683482
chr3	125683509	125683510
chr3	125683579	125683580
chr3	125683601	125683602
chr3	125683637	125683638
chr3	125683695	125683696
chr3	125683744	125683745
chr3	125683774	125683775
chr3	125684026	125684027
chr3	125684206	125684207
chr3	125684269	125684270
chr3	125684275	125684276
chr3	125684289	125684290
chr3	125684293	125684294
chr3	125684331	125684332
chr3	125684382	125684383
chr3	125684407	125684408
chr3	125684408	125684409
chr3	125684410	125684411
chr3	125684488	125684489
chr3	125684628	125684629
chr3	125684633	125684634
chr3	125684789	125684790
chr3	125684899	125684900
chr3	125684959	125684960
chr3	125685009	125685010
chr3	125685035	125685036
chr3	125685144	125685145
chr3	125685145	125685146
chr3	125685202	125685203
chr3	125685278	125685279
chr3	125685297	125685298
chr3	125685346	125685347
chr3	125685423	125685424
chr3	125685427	125685428
chr3	125685431	125685432
chr3	125685436	125685437
chr3	125685458	125685459
chr3	125685499	125685500
chr3	125685511	125685512
chr3	125685533	125685534
chr3	125685591	125685592
chr3	125685622	125685623
chr3	125685670	125685671
chr3	125685680	125685681
chr3	125685728	125685729
chr3	125685756	125685757
chr3	125685810	125685811
chr3	125685811	125685812
chr3	125685843	125685844
chr3	125686024	125686025
chr3	125686142	125686143
chr3	125686206	125686207
chr3	125686435	125686436
chr3	125686461	125686462
chr3	125686544	125686545
chr3	125686591	125686592
chr3	125686680	125686681
chr3	125686785	125686786
chr3	125686786	125686787
chr3	125686850	125686851
chr3	125686916	125686917
chr3	125686939	125686940
chr3	125686982	125686983
chr3	125687017	125687018
chr3	125687523	125687524
chr3	125687557	125687558
chr3	125687574	125687575
chr3	125687778	125687779
chr3	125687870	125687871
chr3	125687886	125687887
chr3	125687948	125687949
chr3	125687971	125687972
chr3	125688332	125688333
chr3	125688445	125688446
chr3	125688507	125688508
chr3	125688631	125688632
chr3	125688718	125688719
chr3	125688784	125688785
chr3	125688865	125688866
chr3	125688899	125688900
chr3	125688933	125688934
chr3	125688980	125688981
chr3	125689024	125689025
chr3	125689143	125689144
chr3	125689164	125689165
chr3	125689281	125689282
chr3	125689314	125689315
chr3	125689388	125689389
chr3	125689415	125689416
chr3	125689425	125689426
chr3	125689515	125689516
chr3	125689521	125689522
chr3	125689542	125689543
chr3	125689543	125689544
chr3	125689559	125689560
chr3	125689651	125689652
chr3	125689685	125689686
chr3	125689769	125689770
chr3	125689821	125689822
chr3	125689859	125689860
chr3	125689997	125689998
chr3	125690064	125690065
chr3	125690179	125690180
chr3	125690201	125690202
chr3	125690258	125690259
chr3	125690262	125690263
chr3	125690299	125690300
chr3	125690347	125690348
chr3	125690363	125690364
chr3	125690368	125690369
chr3	125690430	125690431
chr3	125690446	125690447
chr3	125690485	125690486
chr3	125690615	125690616
chr3	125690642	125690643
chr3	125690670	125690671
chr3	125690678	125690679
chr3	125690688	125690689
chr3	125690690	125690691
chr3	125690706	125690707
chr3	125690831	125690832
chr3	125691169	125691170
chr3	125691207	125691208
chr3	125691255	125691256
chr3	125691566	125691567
chr3	125691583	125691584
chr3	125691642	125691643
chr3	125691656	125691657
chr3	125691716	125691717
chr3	125691822	125691823
chr3	125691980	125691981
chr3	125692010	125692011
chr3	125692049	125692050
chr3	125692080	125692081
chr3	125692286	125692287
chr3	125692397	125692398
chr3	125692399	125692400
chr3	125692506	125692507
chr3	125692716	125692717
chr3	125692746	125692747
chr3	125692799	125692800
chr3	125692800	125692801
chr3	125692879	125692880
chr3	125692945	125692946
chr3	125692982	125692983
chr3	125693014	125693015
chr3	125693102	125693103
chr3	125693197	125693198
chr3	125693199	125693200
chr3	125693219	125693220
chr3	125693247	125693248
chr3	125693304	125693305
chr3	125693345	125693346
chr3	125693347	125693348
chr3	125693357	125693358
chr3	125693360	125693361
chr3	125693382	125693383
chr3	125693406	125693407
chr3	125693497	125693498
chr3	125693559	125693560
chr3	125693582	125693583
chr3	125693652	125693653
chr3	125693668	125693669
chr3	125693671	125693672
chr3	125693694	125693695
chr3	125693748	125693749
chr3	125693813	125693814
chr3	125693820	125693821
chr3	125693911	125693912
chr3	125693989	125693990
chr3	125694002	125694003
chr3	125694057	125694058
chr3	125694065	125694066
chr3	125694148	125694149
chr3	125694208	125694209
chr3	125694244	125694245
chr3	125694247	125694248
chr3	125694300	125694301
chr3	125694338	125694339
chr3	125694349	125694350
chr3	125694372	125694373
chr3	125694456	125694457
chr3	125694465	125694466
chr3	125694503	125694504
chr3	125694507	125694508
chr3	125694523	125694524
chr3	125694570	125694571
chr3	125694582	125694583
chr3	125694657	125694658
chr3	125694849	125694850
chr3	125694870	125694871
chr3	125694876	125694877
chr3	125694934	125694935
chr3	125694952	125694953
chr3	125695102	125695103
chr3	125695175	125695176
chr3	125695248	125695249
chr3	125695256	125695257
chr3	125695300	125695301
chr3	125695301	125695302
chr3	125695471	125695472
chr3	125695502	125695503
chr3	125695564	125695565
chr3	125695747	125695748
chr3	125695847	125695848
chr3	125695848	125695849
chr3	125695890	125695891
chr3	125695922	125695923
chr3	125696082	125696083
chr3	125696088	125696089
chr3	125696247	125696248
chr3	125696264	125696265
chr3	125696268	125696269
chr3	125696290	125696291
chr3	125696336	125696337
chr3	125696386	125696387
chr3	125696497	125696498
chr3	125696596	125696597
chr3	125696662	125696663
chr3	125696738	125696739
chr3	125696824	125696825
chr3	125696828	125696829
chr3	125696951	125696952
chr3	125697434	125697435
chr3	125697456	125697457
chr3	125697485	125697486
chr3	125697578	125697579
chr3	125697599	125697600
chr3	125697717	125697718
chr3	125697809	125697810
chr3	125698015	125698016
chr3	125698186	125698187
chr3	125698194	125698195
chr3	125698216	125698217
chr3	125698220	125698221
chr3	125698261	125698262
chr3	125698320	125698321
chr3	125698336	125698337
chr3	125698487	125698488
chr3	125698494	125698495
chr3	125698708	125698709
chr3	125698723	125698724
chr3	125698753	125698754
chr3	125698771	125698772
chr3	125698793	125698794
chr3	125698846	125698847
chr3	125699631	125699632
chr3	125699668	125699669
chr3	125699778	125699779
chr3	125699890	125699891
chr3	125699969	125699970
chr3	125700041	125700042
chr3	125700481	125700482
chr3	125700525	125700526
chr3	125700661	125700662
chr3	125700662	125700663
chr3	125700664	125700665
chr3	125700895	125700896
chr3	125701160	125701161
chr3	125701324	125701325
chr3	125701462	125701463
chr3	125701495	125701496
chr3	125701498	125701499
chr3	125701590	125701591
chr3	125701636	125701637
chr3	125701713	125701714
chr3	125701799	125701800
chr3	125701944	125701945
chr3	125701964	125701965
chr3	125701975	125701976
chr3	125702004	125702005
chr3	125702216	125702217
chr3	125702325	125702326
chr3	125702351	125702352
chr3	125702437	125702438
chr3	125702463	125702464
chr3	125702610	125702611
chr3	125702632	125702633
chr3	125702649	125702650
chr3	125702652	125702653
chr3	125702653	125702654
chr3	125702691	125702692
chr3	125702757	125702758
chr3	125702821	125702822
chr3	125702845	125702846
chr3	125702901	125702902
chr3	125702979	125702980
chr3	125703025	125703026
chr3	125703119	125703120
chr3	125703166	125703167
chr3	125703199	125703200
chr3	125703200	125703201
chr3	125703261	125703262
chr3	125703329	125703330
chr3	125703393	125703394
chr3	125703430	125703431
chr3	125703474	125703475
chr3	125703552	125703553
chr3	125703579	125703580
chr3	125703607	125703608
chr3	125703625	125703626
chr3	125703694	125703695
chr3	125703822	125703823
chr3	125703880	125703881
chr3	125703960	125703961
chr3	125704011	125704012
chr3	125704031	125704032
chr3	125704217	125704218
chr3	125704223	125704224
chr3	125704232	125704233
chr3	125704233	125704234
chr3	125704264	125704265
chr3	125704279	125704280
chr3	125704306	125704307
chr3	125704333	125704334
chr3	125704340	125704341
chr3	125704357	125704358
chr3	125704450	125704451
chr3	125704452	125704453
chr3	125704516	125704517
chr3	125704534	125704535
chr3	125704553	125704554
chr3	125704568	125704569
chr3	125704571	125704572
chr3	125704594	125704595
chr3	125704602	125704603
chr3	125704611	125704612
chr3	125704639	125704640
chr3	125704650	125704651
chr3	125704676	125704677
chr3	125704679	125704680
chr3	125704688	125704689
chr3	125704691	125704692
chr3	125704714	125704715
chr3	125704723	125704724
chr3	125704732	125704733
chr3	125704765	125704766
chr3	125704768	125704769
chr3	125704784	125704785
chr3	125704884	125704885
chr3	125704919	125704920
chr3	125704959	125704960
chr3	125704984	125704985
chr3	125704995	125704996
chr3	125705121	125705122
chr3	125705157	125705158
chr3	125705217	125705218
chr3	125705218	125705219
chr3	125705285	125705286
chr3	125705360	125705361
chr3	125705461	125705462
chr3	125705636	125705637
chr3	125705802	125705803
chr3	125705933	125705934
chr3	125706014	125706015
chr3	125706036	125706037
chr3	125706121	125706122
chr3	125706347	125706348
chr3	125706413	125706414
chr3	125706414	125706415
chr3	125706546	125706547
chr3	125706608	125706609
chr3	125706649	125706650
chr3	125706665	125706666
chr3	125706669	125706670
chr3	125706693	125706694
chr3	125706825	125706826
chr3	125706874	125706875
chr3	125706875	125706876
chr3	125706886	125706887
chr3	125706913	125706914
chr3	125706929	125706930
chr3	125707010	125707011
chr3	125707056	125707057
chr3	125707065	125707066
chr3	125707142	125707143
chr3	125707179	125707180
chr3	125707219	125707220
chr3	125707283	125707284
chr3	125707299	125707300
chr3	125707319	125707320
chr3	125707321	125707322
chr3	125707342	125707343
chr3	125707388	125707389
chr3	125707553	125707554
chr3	125708056	125708057
chr3	125708117	125708118
chr3	125708454	125708455
chr3	125708700	125708701
chr3	125708758	125708759
chr3	125708824	125708825
chr3	125708918	125708919
chr3	125709153	125709154
chr3	125709552	125709553
chr3	125709655	125709656
chr3	125710036	125710037
chr3	125710625	125710626
chr3	125710630	125710631
chr3	125710654	125710655
chr3	125710694	125710695
chr3	125710771	125710772
chr3	125710772	125710773
chr3	125710809	125710810
chr3	125710870	125710871
chr3	125710882	125710883
chr3	125711071	125711072
chr3	125711084	125711085
chr3	125711103	125711104
chr3	125711175	125711176
chr3	125711238	125711239
chr3	125711279	125711280
chr3	125711326	125711327
chr3	125711352	125711353
chr3	125711386	125711387
chr3	125711452	125711453
chr3	125711531	125711532
chr3	125711573	125711574
chr3	125711591	125711592
chr3	125711760	125711761
chr3	125711875	125711876
chr3	125711926	125711927
chr3	125711928	125711929
chr3	125712021	125712022
chr3	125712060	125712061
chr3	125712256	125712257
chr3	125712258	125712259
chr3	125712306	125712307
chr3	125712375	125712376
chr3	125712511	125712512
chr3	125712570	125712571
chr3	125712637	125712638
chr3	125712700	125712701
chr3	125712933	125712934
chr3	125713130	125713131
chr3	125713209	125713210
chr3	125713263	125713264
chr3	125713656	125713657
chr3	125714716	125714717
chr3	125715250	125715251
chr3	125715700	125715701
chr3	125715877	125715878
chr3	125715934	125715935
chr3	125716043	125716044
chr3	125716256	125716257
chr3	125716583	125716584
chr3	125716851	125716852
chr3	125717503	125717504
chr3	125717703	125717704
chr3	125717829	125717830
chr3	125717989	125717990
chr3	125718006	125718007
chr3	125718007	125718008
chr3	125718049	125718050
chr3	125718168	125718169
chr3	125718326	125718327
chr3	125718462	125718463
chr3	125718535	125718536
chr3	125718712	125718713
chr3	125718724	125718725
chr3	125718769	125718770
chr3	125718995	125718996
chr3	125719268	125719269
chr3	125719849	125719850
chr3	125720375	125720376
chr3	125720750	125720751
chr3	125721177	125721178
chr3	125721382	125721383
chr3	125721710	125721711
chr3	125721934	125721935
chr3	125722117	125722118
chr3	125723548	125723549
chr3	125723867	125723868
chr3	125724273	125724274
chr3	125724565	125724566
chr3	125724590	125724591
chr3	125724793	125724794
chr3	125724830	125724831
chr3	125724973	125724974
chr3	125725241	125725242
chr3	125725253	125725254
chr3	125725737	125725738
chr3	125725905	125725906
chr3	125726082	125726083
chr3	125726094	125726095
chr3	125726136	125726137
chr3	125726146	125726147
chr3	125726329	125726330
chr3	125726467	125726468
chr3	125726517	125726518
chr3	125726710	125726711
chr3	125726732	125726733
chr3	125727045	125727046
chr3	125727319	125727320
chr3	125728181	125728182
chr3	125728472	125728473
chr3	125728585	125728586
chr3	125728594	125728595
chr3	125728708	125728709
chr3	125729085	125729086
chr3	125729217	125729218
chr3	125729693	125729694
chr3	125729995	125729996
chr3	125730668	125730669
chr3	125731060	125731061
chr3	125731565	125731566
chr3	125732193	125732194
chr3	125732305	125732306
chr3	125732380	125732381
chr3	125732477	125732478
chr3	125732624	125732625
chr3	125732632	125732633
chr3	125732709	125732710
chr3	125732878	125732879
chr3	125732908	125732909
chr3	125733221	125733222
chr3	125733521	125733522
chr3	125734184	125734185
chr3	125734227	125734228
chr3	125734315	125734316
chr3	125734405	125734406
chr3	125734456	125734457
chr3	125734480	125734481
chr3	125734491	125734492
chr3	125734876	125734877
chr3	125735090	125735091
chr3	125735161	125735162
chr3	125735190	125735191
chr3	125735285	125735286
chr3	125735329	125735330
chr3	125735521	125735522
chr3	125735526	125735527
chr3	125735847	125735848
chr3	125736056	125736057
chr3	125736263	125736264
chr3	125736594	125736595
chr3	125736801	125736802
chr3	125737023	125737024
chr3	125737171	125737172
chr3	125737653	125737654
chr3	125737867	125737868
chr3	125738077	125738078
chr3	125738113	125738114
chr3	125738118	125738119
chr3	125738140	125738141
chr3	125738602	125738603
chr3	125738688	125738689
chr3	125738878	125738879
chr3	125739358	125739359
chr3	125739417	125739418
chr3	125740106	125740107
chr3	125740440	125740441
chr3	125740818	125740819
chr3	125740848	125740849
chr3	125740862	125740863
chr3	125741458	125741459
chr3	125741558	125741559
chr3	125741798	125741799
chr3	125742574	125742575
chr3	125742671	125742672
chr3	125742818	125742819
chr3	125743016	125743017
chr3	125744166	125744167
chr3	125744309	125744310
chr3	125744490	125744491
chr3	125744618	125744619
chr3	125745012	125745013
chr3	125745311	125745312
chr3	125745392	125745393
chr3	125745395	125745396
chr3	125745401	125745402
chr3	125745402	125745403
chr3	125745459	125745460
chr3	125745820	125745821
chr3	125745857	125745858
chr3	125745883	125745884
chr3	125745930	125745931
chr3	125746292	125746293
chr3	125746580	125746581
chr3	125746606	125746607
chr3	125746672	125746673
chr3	125746822	125746823
chr3	125746830	125746831
chr3	125746845	125746846
chr3	125748833	125748834
chr3	125748914	125748915
chr3	125748999	125749000
chr3	125749063	125749064
chr3	125749281	125749282
chr3	125749453	125749454
chr3	125749481	125749482
chr3	125749842	125749843
chr3	125749955	125749956
chr3	125750026	125750027
chr3	125750068	125750069
chr3	125750085	125750086
chr3	125750240	125750241
chr3	125750460	125750461
chr3	125750475	125750476
chr3	125750507	125750508
chr3	125750526	125750527
chr3	125750596	125750597
chr3	125750668	125750669
chr3	125750879	125750880
chr3	125751175	125751176
chr3	125751245	125751246
chr3	125751317	125751318
chr3	125751984	125751985
chr3	125752018	125752019
chr3	125752280	125752281
chr3	125752623	125752624
chr3	125752765	125752766
chr3	125752822	125752823
chr3	125752987	125752988
chr3	125753054	125753055
chr3	125753083	125753084
chr3	125753115	125753116
chr3	125753204	125753205
chr3	125753361	125753362
chr3	125753362	125753363
chr3	125753432	125753433
chr3	125753642	125753643
chr3	125753690	125753691
chr3	125753762	125753763
chr3	125753783	125753784
chr3	125754044	125754045
chr3	125754045	125754046
chr3	125754130	125754131
chr3	125754493	125754494
chr3	125754650	125754651
chr3	125754755	125754756
chr3	125754809	125754810
chr3	125754925	125754926
chr3	125755153	125755154
chr3	125755226	125755227
chr3	125755237	125755238
chr3	125755320	125755321
chr3	125755329	125755330
chr3	125755349	125755350
chr3	125755585	125755586
chr3	125755601	125755602
chr3	125755678	125755679
chr3	125755785	125755786
chr3	125755787	125755788
chr3	125755792	125755793
chr3	125755816	125755817
chr3	125755930	125755931
chr3	125755970	125755971
chr3	125755983	125755984
chr3	125756534	125756535
chr3	125756654	125756655
chr3	125756661	125756662
chr3	125756665	125756666
chr3	125756762	125756763
chr3	125756776	125756777
chr3	125756815	125756816
chr3	125756921	125756922
chr3	125756945	125756946
chr3	125757178	125757179
chr3	125757198	125757199
chr3	125757314	125757315
chr3	125757608	125757609
chr3	125757866	125757867
chr3	125758165	125758166
chr3	125758219	125758220
chr3	125758347	125758348
chr3	125758427	125758428
chr3	125758579	125758580
chr3	125758705	125758706
chr3	125758727	125758728
chr3	125759049	125759050
chr3	125759101	125759102
chr3	125759197	125759198
chr3	125759311	125759312
chr3	125759394	125759395
chr3	125759449	125759450
chr3	125759681	125759682
chr3	125759859	125759860
chr3	125759873	125759874
chr3	125759874	125759875
chr3	125760020	125760021
chr3	125760080	125760081
chr3	125760222	125760223
chr3	125760760	125760761
chr3	125760829	125760830
chr3	125761198	125761199
chr3	125761307	125761308
chr3	125761404	125761405
chr3	125761501	125761502
chr3	125761683	125761684
chr3	125761944	125761945
chr3	125762008	125762009
chr3	125762016	125762017
chr3	125762048	125762049
chr3	125762094	125762095
chr3	125762129	125762130
chr3	125762358	125762359
chr3	125762389	125762390
chr3	125762443	125762444
chr3	125762445	125762446
chr3	125762571	125762572
chr3	125762586	125762587
chr3	125762619	125762620
chr3	125762664	125762665
chr3	125762666	125762667
chr3	125762733	125762734
chr3	125762736	125762737
chr3	125762802	125762803
chr3	125762880	125762881
chr3	125763006	125763007
chr3	125763585	125763586
chr3	125763726	125763727
chr3	125763781	125763782
chr3	125763846	125763847
chr3	125764106	125764107
chr3	125764128	125764129
chr3	125764280	125764281
chr3	125764314	125764315
chr3	125764387	125764388
chr3	125764400	125764401
chr3	125764470	125764471
chr3	125764471	125764472
chr3	125764475	125764476
chr3	125764523	125764524
chr3	125764761	125764762
chr3	125764915	125764916
chr3	125765112	125765113
chr3	125765174	125765175
chr3	125765200	125765201
chr3	125765381	125765382
chr3	125765677	125765678
chr3	125765685	125765686
chr3	125766100	125766101
chr3	125766241	125766242
chr3	125766734	125766735
chr3	125767005	125767006
chr3	125767425	125767426
chr3	125767725	125767726
chr3	125767745	125767746
chr3	125767750	125767751
chr3	125768028	125768029
chr3	125768034	125768035
chr3	125768125	125768126
chr3	125768127	125768128
chr3	125768192	125768193
chr3	125768201	125768202
chr3	125768225	125768226
chr3	125768244	125768245
chr3	125768265	125768266
chr3	125768316	125768317
chr3	125768385	125768386
chr3	125768491	125768492
chr3	125768496	125768497
chr3	125768501	125768502
chr3	125768514	125768515
chr3	125768528	125768529
chr3	125768646	125768647
chr3	125768705	125768706
chr3	125768771	125768772
chr3	125768778	125768779
chr3	125768817	125768818
chr3	125768851	125768852
chr3	125768857	125768858
chr3	125768859	125768860
chr3	125768861	125768862
chr3	125768929	125768930
chr3	125769022	125769023
chr3	125769086	125769087
chr3	125769120	125769121
chr3	125769125	125769126
chr3	125769392	125769393
chr3	125769479	125769480
chr3	125769627	125769628
chr3	125769710	125769711
chr3	125769788	125769789
chr3	125769897	125769898
chr3	125769906	125769907
chr3	125769927	125769928
chr3	125769939	125769940
chr3	125769964	125769965
chr3	125770003	125770004
chr3	125770052	125770053
chr3	125770074	125770075
chr3	125770099	125770100
chr3	125770219	125770220
chr3	125770262	125770263
chr3	125770299	125770300
chr3	125770366	125770367
chr3	125770386	125770387
chr3	125770407	125770408
chr3	125770531	125770532
chr3	125770561	125770562
chr3	125770723	125770724
chr3	125770738	125770739
chr3	125770769	125770770
chr3	125770785	125770786
chr3	125770788	125770789
chr3	125770927	125770928
chr3	125770943	125770944
chr3	125770969	125770970
chr3	125770975	125770976
chr3	125771024	125771025
chr3	125771077	125771078
chr3	125771089	125771090
chr3	125771156	125771157
chr3	125771343	125771344
chr3	125771346	125771347
chr3	125771372	125771373
chr3	125771422	125771423
chr3	125771451	125771452
chr3	125771463	125771464
chr3	125771520	125771521
chr3	125771540	125771541
chr3	125771551	125771552
chr3	125771569	125771570
chr3	125771605	125771606
chr3	125771638	125771639
chr3	125771676	125771677
chr3	125771694	125771695
chr3	125772013	125772014
chr3	125772068	125772069
chr3	125772087	125772088
chr3	125772088	125772089
chr3	125772111	125772112
chr3	125772121	125772122
chr3	125772178	125772179
chr3	125772191	125772192
chr3	125772231	125772232
chr3	125772297	125772298
chr3	125772304	125772305
chr3	125772311	125772312
chr3	125772422	125772423
chr3	125772573	125772574
chr3	125772616	125772617
chr3	125772623	125772624
chr3	125772629	125772630
chr3	125772632	125772633
chr3	125772646	125772647
chr3	125772679	125772680
chr3	125772686	125772687
chr3	125772744	125772745
chr3	125772810	125772811
chr3	125772817	125772818
chr3	125772825	125772826
chr3	125772844	125772845
chr3	125772872	125772873
chr3	125772989	125772990
chr3	125773015	125773016
chr3	125773035	125773036
chr3	125773117	125773118
chr3	125773146	125773147
chr3	125773269	125773270
chr3	125773284	125773285
chr3	125773311	125773312
chr3	125773376	125773377
chr3	125773379	125773380
chr3	125773385	125773386
chr3	125773413	125773414
chr3	125773444	125773445
chr3	125773449	125773450
chr3	125773458	125773459
chr3	125773461	125773462
chr3	125773465	125773466
chr3	125773627	125773628
chr3	125773640	125773641
chr3	125773701	125773702
chr3	125773800	125773801
chr3	125773819	125773820
chr3	125773924	125773925
chr3	125773950	125773951
chr3	125774025	125774026
chr3	125774044	125774045
chr3	125774089	125774090
chr3	125774144	125774145
chr3	125774313	125774314
chr3	125774477	125774478
chr3	125774579	125774580
chr3	125774641	125774642
chr3	125774656	125774657
chr3	125774695	125774696
chr3	125774696	125774697
chr3	125774755	125774756
chr3	125774784	125774785
chr3	125774827	125774828
chr3	125774834	125774835
chr3	125774932	125774933
chr3	125774934	125774935
chr3	125775009	125775010
chr3	125775161	125775162
chr3	125775263	125775264
chr3	125775322	125775323
chr3	125775330	125775331
chr3	125775370	125775371
chr3	125775382	125775383
chr3	125775453	125775454
chr3	125775527	125775528
chr3	125775579	125775580
chr3	125775603	125775604
chr3	125775607	125775608
chr3	125775659	125775660
chr3	125775679	125775680
chr3	125775689	125775690
chr3	125775707	125775708
chr3	125775859	125775860
chr3	125775909	125775910
chr3	125776242	125776243
chr3	125776298	125776299
chr3	125776345	125776346
chr3	125776419	125776420
chr3	125776524	125776525
chr3	125776549	125776550
chr3	125776552	125776553
chr3	125776579	125776580
chr3	125776589	125776590
chr3	125776652	125776653
chr3	125776661	125776662
chr3	125776735	125776736
chr3	125776738	125776739
chr3	125776765	125776766
chr3	125776815	125776816
chr3	125776818	125776819
chr3	125776827	125776828
chr3	125776846	125776847
chr3	125776858	125776859
chr3	125776870	125776871
chr3	125776895	125776896
chr3	125776901	125776902
chr3	125776912	125776913
chr3	125776933	125776934
chr3	125776940	125776941
chr3	125776943	125776944
chr3	125776980	125776981
chr3	125777005	125777006
chr3	125777084	125777085
chr3	125777232	125777233
chr3	125777409	125777410
chr3	125777444	125777445
chr3	125777624	125777625
chr3	125777638	125777639
chr3	125777642	125777643
chr3	125777666	125777667
chr3	125777712	125777713
chr3	125777715	125777716
chr3	125777748	125777749
chr3	125777755	125777756
chr3	125777773	125777774
chr3	125777816	125777817
chr3	125777873	125777874
chr3	125777894	125777895
chr3	125777899	125777900
chr3	125777905	125777906
chr3	125778001	125778002
chr3	125778137	125778138
chr3	125778139	125778140
chr3	125778149	125778150
chr3	125778180	125778181
chr3	125778351	125778352
chr3	125778466	125778467
chr3	125778505	125778506
chr3	125778515	125778516
chr3	125778526	125778527
chr3	125778537	125778538
chr3	125778559	125778560
chr3	125778604	125778605
chr3	125778672	125778673
chr3	125778697	125778698
chr3	125778771	125778772
chr3	125778987	125778988
chr3	125779005	125779006
chr3	125779026	125779027
chr3	125779182	125779183
chr3	125779219	125779220
chr3	125779251	125779252
chr3	125779287	125779288
chr3	125779408	125779409
chr3	125779482	125779483
chr3	125779489	125779490
chr3	125779568	125779569
chr3	125779578	125779579
chr3	125779608	125779609
chr3	125779631	125779632
chr3	125779640	125779641
chr3	125779669	125779670
chr3	125779904	125779905
chr3	125779928	125779929
chr3	125780042	125780043
chr3	125780209	125780210
chr3	125780211	125780212
chr3	125780221	125780222
chr3	125780226	125780227
chr3	125780250	125780251
chr3	125780289	125780290
chr3	125780291	125780292
chr3	125780488	125780489
chr3	125780557	125780558
chr3	125780624	125780625
chr3	125780665	125780666
chr3	125780704	125780705
chr3	125780761	125780762
chr3	125780865	125780866
chr3	125780874	125780875
chr3	125780882	125780883
chr3	125780896	125780897
chr3	125780914	125780915
chr3	125780981	125780982
chr3	125781048	125781049
chr3	125781063	125781064
chr3	125781066	125781067
chr3	125781082	125781083
chr3	125781091	125781092
chr3	125781168	125781169
chr3	125781193	125781194
chr3	125781436	125781437
chr3	125781562	125781563
chr3	125781930	125781931
chr3	125782068	125782069
chr3	125782079	125782080
chr3	125782098	125782099
chr3	125782185	125782186
chr3	125782256	125782257
chr3	125782319	125782320
chr3	125782360	125782361
chr3	125782370	125782371
chr3	125782457	125782458
chr3	125782497	125782498
chr3	125782556	125782557
chr3	125782691	125782692
chr3	125782795	125782796
chr3	125782822	125782823
chr3	125782895	125782896
chr3	125782918	125782919
chr3	125783251	125783252
chr3	125783255	125783256
chr3	125783450	125783451
chr3	125783563	125783564
chr3	125783989	125783990
chr3	125784080	125784081
chr3	125784526	125784527
chr3	125784934	125784935
chr3	125784938	125784939
chr3	125785544	125785545
chr3	125785609	125785610
chr3	125785699	125785700
chr3	125785721	125785722
chr3	125785941	125785942
chr3	125785984	125785985
chr3	125786381	125786382
chr3	125786422	125786423
chr3	125786448	125786449
chr3	125786507	125786508
chr3	125786552	125786553
chr3	125786642	125786643
chr3	125787118	125787119
chr3	125787163	125787164
chr3	125787230	125787231
chr3	125787251	125787252
chr3	125787268	125787269
chr3	125787270	125787271
chr3	125787271	125787272
chr3	125787291	125787292
chr3	125787348	125787349
chr3	125787379	125787380
chr3	125787438	125787439
chr3	125787636	125787637
chr3	125787705	125787706
chr3	125787892	125787893
chr3	125787984	125787985
chr3	125787992	125787993
chr3	125788012	125788013
chr3	125788157	125788158
chr3	125788346	125788347
chr3	125788380	125788381
chr3	125788475	125788476
chr3	125788673	125788674
chr3	125788771	125788772
chr3	125788990	125788991
chr3	125789131	125789132
chr3	125789181	125789182
chr3	125789262	125789263
chr3	125789264	125789265
chr3	125789377	125789378
chr3	125789431	125789432
chr3	125789579	125789580
chr3	125789621	125789622
chr3	125789637	125789638
chr3	125789654	125789655
chr3	125789857	125789858
chr3	125790072	125790073
chr3	125790243	125790244
chr3	125790428	125790429
chr3	125790582	125790583
chr3	125790600	125790601
chr3	125790633	125790634
chr3	125790707	125790708
chr3	125790879	125790880
chr3	125790904	125790905
chr3	125791709	125791710
chr3	125791715	125791716
chr3	125791763	125791764
chr3	125791861	125791862
chr3	125791952	125791953
chr3	125792003	125792004
chr3	125792004	125792005
chr3	125792057	125792058
chr3	125792178	125792179
chr3	125792198	125792199
chr3	125792359	125792360
chr3	125792366	125792367
chr3	125792445	125792446
chr3	125792666	125792667
chr3	125792687	125792688
chr3	125792720	125792721
chr3	125792723	125792724
chr3	125792815	125792816
chr3	125793028	125793029
chr3	125793058	125793059
chr3	125793078	125793079
chr3	125793198	125793199
chr3	125793359	125793360
chr3	125793631	125793632
chr3	125793755	125793756
chr3	125793791	125793792
chr3	125794123	125794124
chr3	125794360	125794361
chr3	125794408	125794409
chr3	125794469	125794470
chr3	125794483	125794484
chr3	125794546	125794547
chr3	125794607	125794608
chr3	125794687	125794688
chr3	125794887	125794888
chr3	125794941	125794942
chr3	125794999	125795000
chr3	125795031	125795032
chr3	125795041	125795042
chr3	125795043	125795044
chr3	125795054	125795055
chr3	125795122	125795123
chr3	125795381	125795382
chr3	125796028	125796029
chr3	125796029	125796030
chr3	125796110	125796111
chr3	125796125	125796126
chr3	125796138	125796139
chr3	125796159	125796160
chr3	125796267	125796268
chr3	125796276	125796277
chr3	125796296	125796297
chr3	125796357	125796358
chr3	125796406	125796407
chr3	125796465	125796466
chr3	125796786	125796787
chr3	125796787	125796788
chr3	125796816	125796817
chr3	125796857	125796858
chr3	125796858	125796859
chr3	125796881	125796882
chr3	125796905	125796906
chr3	125797159	125797160
chr3	125797285	125797286
chr3	125797315	125797316
chr3	125797340	125797341
chr3	125797354	125797355
chr3	125797378	125797379
chr3	125797395	125797396
chr3	125797406	125797407
chr3	125797497	125797498
chr3	125797585	125797586
chr3	125797656	125797657
chr3	125797685	125797686
chr3	125797714	125797715
chr3	125798168	125798169
chr3	125798185	125798186
chr3	125798286	125798287
chr3	125798429	125798430
chr3	125798485	125798486
chr3	125798642	125798643
chr3	125798651	125798652
chr3	125798735	125798736
chr3	125798935	125798936
chr3	125799144	125799145
chr3	125799166	125799167
chr3	125799265	125799266
chr3	125799343	125799344
chr3	125799536	125799537
chr3	125799654	125799655
chr3	125799934	125799935
chr3	125799956	125799957
chr3	125800005	125800006
chr3	125800133	125800134
chr3	125800188	125800189
chr3	125800305	125800306
chr3	125800322	125800323
chr3	125800381	125800382
chr3	125800407	125800408
chr3	125800778	125800779
chr3	125800783	125800784
chr3	125801064	125801065
chr3	125801117	125801118
chr3	125801208	125801209
chr3	125801253	125801254
chr3	125801415	125801416
chr3	125801518	125801519
chr3	125801520	125801521
chr3	125801579	125801580
chr3	125801587	125801588
chr3	125801607	125801608
chr3	125801664	125801665
chr3	125801730	125801731
chr3	125801738	125801739
chr3	125802438	125802439
chr3	125802462	125802463
chr3	125802552	125802553
chr3	125802601	125802602
chr3	125802682	125802683
chr3	125802933	125802934
chr3	125802988	125802989
chr3	125803058	125803059
chr3	125803095	125803096
chr3	125803292	125803293
chr3	125803499	125803500
chr3	125803687	125803688
chr3	125803703	125803704
chr3	125804546	125804547
chr3	125804607	125804608
chr3	125804631	125804632
chr3	125804911	125804912
chr3	125805227	125805228
chr3	125805287	125805288
chr3	125805356	125805357
chr3	125805468	125805469
chr3	125805750	125805751
chr3	125805923	125805924
chr3	125806018	125806019
chr3	125806028	125806029
chr3	125806119	125806120
chr3	125806172	125806173
chr3	125806243	125806244
chr3	125806468	125806469
chr3	125806690	125806691
chr3	125806734	125806735
chr3	125806736	125806737
chr3	125806750	125806751
chr3	125806949	125806950
chr3	125807022	125807023
chr3	125807076	125807077
chr3	125807452	125807453
chr3	125807523	125807524
chr3	125807557	125807558
chr3	125807659	125807660
chr3	125807739	125807740
chr3	125807779	125807780
chr3	125807897	125807898
chr3	125808013	125808014
chr3	125808014	125808015
chr3	125808069	125808070
chr3	125808104	125808105
chr3	125808144	125808145
chr3	125808311	125808312
chr3	125808315	125808316
chr3	125808338	125808339
chr3	125808355	125808356
chr3	125808494	125808495
chr3	125808496	125808497
chr3	125808503	125808504
chr3	125808780	125808781
chr3	125808809	125808810
chr3	125808892	125808893
chr3	125809175	125809176
chr3	125809209	125809210
chr3	125809306	125809307
chr3	125809341	125809342
chr3	125809781	125809782
chr3	125809994	125809995
chr3	125810132	125810133
chr3	125810166	125810167
chr3	125810177	125810178
chr3	125810228	125810229
chr3	125810235	125810236
chr3	125810308	125810309
chr3	125810363	125810364
chr3	125810384	125810385
chr3	125810701	125810702
chr3	125810740	125810741
chr3	125810762	125810763
chr3	125810869	125810870
chr3	125811002	125811003
chr3	125811085	125811086
chr3	125811096	125811097
chr3	125811108	125811109
chr3	125811109	125811110
chr3	125811223	125811224
chr3	125811241	125811242
chr3	125811283	125811284
chr3	125811388	125811389
chr3	125811458	125811459
chr3	125811474	125811475
chr3	125811494	125811495
chr3	125811591	125811592
chr3	125811599	125811600
chr3	125811608	125811609
chr3	125811629	125811630
chr3	125811834	125811835
chr3	125811854	125811855
chr3	125811855	125811856
chr3	125811896	125811897
chr3	125811925	125811926
chr3	125811926	125811927
chr3	125811957	125811958
chr3	125812006	125812007
chr3	125812030	125812031
chr3	125812040	125812041
chr3	125812041	125812042
chr3	125812042	125812043
chr3	125812116	125812117
chr3	125812306	125812307
chr3	125812333	125812334
chr3	125812457	125812458
chr3	125812546	125812547
chr3	125812685	125812686
chr3	125812757	125812758
chr3	125812893	125812894
chr3	125812924	125812925
chr3	125812960	125812961
chr3	125812980	125812981
chr3	125813192	125813193
chr3	125813589	125813590
chr3	125813745	125813746
chr3	125813790	125813791
chr3	125813791	125813792
chr3	125813800	125813801
chr3	125813844	125813845
chr3	125813845	125813846
chr3	125813941	125813942
chr3	125813945	125813946
chr3	125814297	125814298
chr3	125814307	125814308
chr3	125814427	125814428
chr3	125814471	125814472
chr3	125814622	125814623
chr3	125814661	125814662
chr3	125815415	125815416
chr3	125815515	125815516
chr3	125815594	125815595
chr3	125815667	125815668
chr3	125815744	125815745
chr3	125816027	125816028
chr3	125816213	125816214
chr3	125816306	125816307
chr3	125816652	125816653
chr3	125816692	125816693
chr3	125817305	125817306
chr3	125817524	125817525
chr3	125817620	125817621
chr3	125817632	125817633
chr3	125817837	125817838
chr3	125817972	125817973
chr3	125817986	125817987
chr3	125818040	125818041
chr3	125818065	125818066
chr3	125818094	125818095
chr3	125818378	125818379
chr3	125818432	125818433
chr3	125818774	125818775
chr3	125819429	125819430
chr3	125819630	125819631
chr3	125819749	125819750
chr3	125819794	125819795
chr3	125819834	125819835
chr3	125820097	125820098
chr3	125820206	125820207
chr3	125820570	125820571
chr3	125820631	125820632
chr3	125820897	125820898
chr3	125820989	125820990
chr3	125821036	125821037
chr3	125821078	125821079
chr3	125821207	125821208
chr3	125821309	125821310
chr3	125821314	125821315
chr3	125821530	125821531
chr3	125821609	125821610
chr3	125821623	125821624
chr3	125821675	125821676
chr3	125821683	125821684
chr3	125821696	125821697
chr3	125821786	125821787
chr3	125821976	125821977
chr3	125822145	125822146
chr3	125822389	125822390
chr3	125822391	125822392
chr3	125822424	125822425
chr3	125822650	125822651
chr3	125822725	125822726
chr3	125822729	125822730
chr3	125823025	125823026
chr3	125823159	125823160
chr3	125823188	125823189
chr3	125823387	125823388
chr3	125823424	125823425
chr3	125823533	125823534
chr3	125823633	125823634
chr3	125823719	125823720
chr3	125823862	125823863
chr3	125823878	125823879
chr3	125823924	125823925
chr3	125824057	125824058
chr3	125824122	125824123
chr3	125824157	125824158
chr3	125824240	125824241
chr3	125824259	125824260
chr3	125824297	125824298
chr3	125824339	125824340
chr3	125824374	125824375
chr3	125824375	125824376
chr3	125824459	125824460
chr3	125824540	125824541
chr3	125824546	125824547
chr3	125824562	125824563
chr3	125824568	125824569
chr3	125824652	125824653
chr3	125824684	125824685
chr3	125824857	125824858
chr3	125824874	125824875
chr3	125824885	125824886
chr3	125824994	125824995
chr3	125825000	125825001
chr3	125825026	125825027
chr3	125825232	125825233
chr3	125825233	125825234
chr3	125825234	125825235
chr3	125825235	125825236
chr3	125825236	125825237
chr3	125825237	125825238
chr3	125825272	125825273
chr3	125825281	125825282
chr3	125825293	125825294
chr3	125825415	125825416
chr3	125825416	125825417
chr3	125825587	125825588
chr3	125825708	125825709
chr3	125825719	125825720
chr3	125825787	125825788
chr3	125825788	125825789
chr3	125825811	125825812
chr3	125826049	125826050
chr3	125826093	125826094
chr3	125826203	125826204
chr3	125826225	125826226
chr3	125826227	125826228
chr3	125826244	125826245
chr3	125826249	125826250
chr3	125826405	125826406
chr3	125826427	125826428
chr3	125826437	125826438
chr3	125826708	125826709
chr3	125826722	125826723
chr3	125826893	125826894
chr3	125827097	125827098
chr3	125827145	125827146
chr3	125827210	125827211
chr3	125827257	125827258
chr3	125827336	125827337
chr3	125827723	125827724
chr3	125827724	125827725
chr3	125827794	125827795
chr3	125827806	125827807
chr3	125827885	125827886
chr3	125828040	125828041
chr3	125828072	125828073
chr3	125828282	125828283
chr3	125828297	125828298
chr3	125828381	125828382
chr3	125828429	125828430
chr3	125828459	125828460
chr3	125828461	125828462
chr3	125828480	125828481
chr3	125828579	125828580
chr3	125828593	125828594
chr3	125828703	125828704
chr3	125828870	125828871
chr3	125828973	125828974
chr3	125828983	125828984
chr3	125829180	125829181
chr3	125829186	125829187
chr3	125829228	125829229
chr3	125829271	125829272
chr3	125829480	125829481
chr3	125829600	125829601
chr3	125829793	125829794
chr3	125830067	125830068
chr3	125830170	125830171
chr3	125830176	125830177
chr3	125830262	125830263
chr3	125830441	125830442
chr3	125830533	125830534
chr3	125830639	125830640
chr3	125830649	125830650
chr3	125830692	125830693
chr3	125830802	125830803
chr3	125830859	125830860
chr3	125831102	125831103
chr3	125831122	125831123
chr3	125831190	125831191
chr3	125831718	125831719
chr3	125831733	125831734
chr3	125831984	125831985
chr3	125832387	125832388
chr3	125832536	125832537
chr3	125832581	125832582
chr3	125832619	125832620
chr3	125832752	125832753
chr3	125832772	125832773
chr3	125833028	125833029
chr3	125833037	125833038
chr3	125833063	125833064
chr3	125833097	125833098
chr3	125833122	125833123
chr3	125833267	125833268
chr3	125833416	125833417
chr3	125833447	125833448
chr3	125833503	125833504
chr3	125833608	125833609
chr3	125833655	125833656
chr3	125833724	125833725
chr3	125833888	125833889
chr3	125834132	125834133
chr3	125834480	125834481
chr3	125834531	125834532
chr3	125834607	125834608
chr3	125834647	125834648
chr3	125834714	125834715
chr3	125834725	125834726
chr3	125834736	125834737
chr3	125834760	125834761
chr3	125834761	125834762
chr3	125834786	125834787
chr3	125834793	125834794
chr3	125834829	125834830
chr3	125834830	125834831
chr3	125834872	125834873
chr3	125834889	125834890
chr3	125834892	125834893
chr3	125834913	125834914
chr3	125834915	125834916
chr3	125834953	125834954
chr3	125834962	125834963
chr3	125834990	125834991
chr3	125835009	125835010
chr3	125835023	125835024
chr3	125835060	125835061
chr3	125835242	125835243
chr3	125835368	125835369
chr3	125835485	125835486
chr3	125835610	125835611
chr3	125835873	125835874
chr3	125836126	125836127
chr3	125836132	125836133
chr3	125836347	125836348
chr3	125836356	125836357
chr3	125836393	125836394
chr3	125836412	125836413
chr3	125836417	125836418
chr3	125836456	125836457
chr3	125836458	125836459
chr3	125836475	125836476
chr3	125836501	125836502
chr3	125836580	125836581
chr3	125836640	125836641
chr3	125836694	125836695
chr3	125836700	125836701
chr3	125836722	125836723
chr3	125836775	125836776
chr3	125836779	125836780
chr3	125836811	125836812
chr3	125836965	125836966
chr3	125837058	125837059
chr3	125837346	125837347
chr3	125837433	125837434
chr3	125837467	125837468
chr3	125837511	125837512
chr3	125837566	125837567
chr3	125837749	125837750
chr3	125837939	125837940
chr3	125837953	125837954
chr3	125838062	125838063
chr3	125838065	125838066
chr3	125838095	125838096
chr3	125838120	125838121
chr3	125838222	125838223
chr3	125838255	125838256
chr3	125838347	125838348
chr3	125838461	125838462
chr3	125838577	125838578
chr3	125838709	125838710
chr3	125838967	125838968
chr3	125839042	125839043
chr3	125839104	125839105
chr3	125839145	125839146
chr3	125839183	125839184
chr3	125839452	125839453
chr3	125839472	125839473
chr3	125839706	125839707
chr3	125839904	125839905
chr3	125839928	125839929
chr3	125839995	125839996
chr3	125840003	125840004
chr3	125840004	125840005
chr3	125840200	125840201
chr3	125840295	125840296
chr3	125840383	125840384
chr3	125840404	125840405
chr3	125840460	125840461
chr3	125840781	125840782
chr3	125840872	125840873
chr3	125840956	125840957
chr3	125840965	125840966
chr3	125841308	125841309
chr3	125841402	125841403
chr3	125841461	125841462
chr3	125841471	125841472
chr3	125841495	125841496
chr3	125841637	125841638
chr3	125841672	125841673
chr3	125841814	125841815
chr3	125841881	125841882
chr3	125841918	125841919
chr3	125841961	125841962
chr3	125842047	125842048
chr3	125842094	125842095
chr3	125842194	125842195
chr3	125842335	125842336
chr3	125842488	125842489
chr3	125842512	125842513
chr3	125842543	125842544
chr3	125842604	125842605
chr3	125842703	125842704
chr3	125842729	125842730
chr3	125842736	125842737
chr3	125842756	125842757
chr3	125842910	125842911
chr3	125842951	125842952
chr3	125842984	125842985
chr3	125843083	125843084
chr3	125843168	125843169
chr3	125843214	125843215
chr3	125843262	125843263
chr3	125843292	125843293
chr3	125843310	125843311
chr3	125843321	125843322
chr3	125843402	125843403
chr3	125843508	125843509
chr3	125843539	125843540
chr3	125843847	125843848
chr3	125844066	125844067
chr3	125844236	125844237
chr3	125844592	125844593
chr3	125844686	125844687
chr3	125844687	125844688
chr3	125844702	125844703
chr3	125844808	125844809
chr3	125844898	125844899
chr3	125845185	125845186
chr3	125845263	125845264
chr3	125845385	125845386
chr3	125845535	125845536
chr3	125845584	125845585
chr3	125845589	125845590
chr3	125845597	125845598
chr3	125845640	125845641
chr3	125845744	125845745
chr3	125845789	125845790
chr3	125845799	125845800
chr3	125845943	125845944
chr3	125846004	125846005
chr3	125846028	125846029
chr3	125846176	125846177
chr3	125846210	125846211
chr3	125846259	125846260
chr3	125846364	125846365
chr3	125846386	125846387
chr3	125846390	125846391
chr3	125846458	125846459
chr3	125846627	125846628
chr3	125846671	125846672
chr3	125846708	125846709
chr3	125846845	125846846
chr3	125846994	125846995
chr3	125846995	125846996
chr3	125847046	125847047
chr3	125847087	125847088
chr3	125847503	125847504
chr3	125847626	125847627
chr3	125847671	125847672
chr3	125847750	125847751
chr3	125847778	125847779
chr3	125847787	125847788
chr3	125848028	125848029
chr3	125848167	125848168
chr3	125848195	125848196
chr3	125848341	125848342
chr3	125848393	125848394
chr3	125848489	125848490
chr3	125848621	125848622
chr3	125848638	125848639
chr3	125848645	125848646
chr3	125848706	125848707
chr3	125848812	125848813
chr3	125848813	125848814
chr3	125848824	125848825
chr3	125848877	125848878
chr3	125848878	125848879
chr3	125848930	125848931
chr3	125849131	125849132
chr3	125849342	125849343
chr3	125849444	125849445
chr3	125849466	125849467
chr3	125849495	125849496
chr3	125849505	125849506
chr3	125849510	125849511
chr3	125849638	125849639
chr3	125849645	125849646
chr3	125849655	125849656
chr3	125849703	125849704
chr3	125849728	125849729
chr3	125849742	125849743
chr3	125849796	125849797
chr3	125849878	125849879
chr3	125850308	125850309
chr3	125850412	125850413
chr3	125850474	125850475
chr3	125850507	125850508
chr3	125850533	125850534
chr3	125850540	125850541
chr3	125850555	125850556
chr3	125850579	125850580
chr3	125850720	125850721
chr3	125850732	125850733
chr3	125850774	125850775
chr3	125850938	125850939
chr3	125851006	125851007
chr3	125851067	125851068
chr3	125851093	125851094
chr3	125851113	125851114
chr3	125851174	125851175
chr3	125851239	125851240
chr3	125851269	125851270
chr3	125851307	125851308
chr3	125851388	125851389
chr3	125851397	125851398
chr3	125851401	125851402
chr3	125851417	125851418
chr3	125851418	125851419
chr3	125851487	125851488
chr3	125851578	125851579
chr3	125851620	125851621
chr3	125851622	125851623
chr3	125851638	125851639
chr3	125851867	125851868
chr3	125851944	125851945
chr3	125851945	125851946
chr3	125851995	125851996
chr3	125852000	125852001
chr3	125852010	125852011
chr3	125852047	125852048
chr3	125852097	125852098
chr3	125852229	125852230
chr3	125852234	125852235
chr3	125852254	125852255
chr3	125852255	125852256
chr3	125852339	125852340
chr3	125852351	125852352
chr3	125852359	125852360
chr3	125852364	125852365
chr3	125852371	125852372
chr3	125852435	125852436
chr3	125852528	125852529
chr3	125852537	125852538
chr3	125852747	125852748
chr3	125852821	125852822
chr3	125852844	125852845
chr3	125852845	125852846
chr3	125852907	125852908
chr3	125852976	125852977
chr3	125852977	125852978
chr3	125852989	125852990
chr3	125853249	125853250
chr3	125853278	125853279
chr3	125853426	125853427
chr3	125853524	125853525
chr3	125853526	125853527
chr3	125853527	125853528
chr3	125853601	125853602
chr3	125853626	125853627
chr3	125853644	125853645
chr3	125853665	125853666
chr3	125853669	125853670
chr3	125853820	125853821
chr3	125853871	125853872
chr3	125853880	125853881
chr3	125853972	125853973
chr3	125853973	125853974
chr3	125854005	125854006
chr3	125854218	125854219
chr3	125854235	125854236
chr3	125854296	125854297
chr3	125854300	125854301
chr3	125854393	125854394
chr3	125854465	125854466
chr3	125854519	125854520
chr3	125854552	125854553
chr3	125854615	125854616
chr3	125854621	125854622
chr3	125854833	125854834
chr3	125854839	125854840
chr3	125855149	125855150
chr3	125855150	125855151
chr3	125855170	125855171
chr3	125855237	125855238
chr3	125855304	125855305
chr3	125855996	125855997
chr3	125856170	125856171
chr3	125856231	125856232
chr3	125856284	125856285
chr3	125856378	125856379
chr3	125856460	125856461
chr3	125856574	125856575
chr3	125856626	125856627
chr3	125856907	125856908
chr3	125857061	125857062
chr3	125857366	125857367
chr3	125857369	125857370
chr3	125857407	125857408
chr3	125857710	125857711
chr3	125857738	125857739
chr3	125857841	125857842
chr3	125857855	125857856
chr3	125857945	125857946
chr3	125858060	125858061
chr3	125858096	125858097
chr3	125858247	125858248
chr3	125858254	125858255
chr3	125858347	125858348
chr3	125858361	125858362
chr3	125858581	125858582
chr3	125858586	125858587
chr3	125858588	125858589
chr3	125858611	125858612
chr3	125858617	125858618
chr3	125858642	125858643
chr3	125858646	125858647
chr3	125858739	125858740
chr3	125858756	125858757
chr3	125858805	125858806
chr3	125858870	125858871
chr3	125859323	125859324
chr3	125859360	125859361
chr3	125859399	125859400
chr3	125859452	125859453
chr3	125859473	125859474
chr3	125859585	125859586
chr3	125859609	125859610
chr3	125859677	125859678
chr3	125859722	125859723
chr3	125859734	125859735
chr3	125859856	125859857
chr3	125860191	125860192
chr3	125860418	125860419
chr3	125860501	125860502
chr3	125860654	125860655
chr3	125860655	125860656
chr3	125860693	125860694
chr3	125860735	125860736
chr3	125860755	125860756
chr3	125860909	125860910
chr3	125860953	125860954
chr3	125860964	125860965
chr3	125861039	125861040
chr3	125861059	125861060
chr3	125861094	125861095
chr3	125861156	125861157
chr3	125861223	125861224
chr3	125861343	125861344
chr3	125861376	125861377
chr3	125861381	125861382
chr3	125861541	125861542
chr3	125861545	125861546
chr3	125861608	125861609
chr3	125861751	125861752
chr3	125861767	125861768
chr3	125861789	125861790
chr3	125861815	125861816
chr3	125861833	125861834
chr3	125861912	125861913
chr3	125861937	125861938
chr3	125861951	125861952
chr3	125861967	125861968
chr3	125861999	125862000
chr3	125862057	125862058
chr3	125862166	125862167
chr3	125862296	125862297
chr3	125862489	125862490
chr3	125862599	125862600
chr3	125862626	125862627
chr3	125862695	125862696
chr3	125863086	125863087
chr3	125863102	125863103
chr3	125863212	125863213
chr3	125863327	125863328
chr3	125863560	125863561
chr3	125863696	125863697
chr3	125863704	125863705
chr3	125863707	125863708
chr3	125863787	125863788
chr3	125863915	125863916
chr3	125863945	125863946
chr3	125864025	125864026
chr3	125864036	125864037
chr3	125864056	125864057
chr3	125864100	125864101
chr3	125864104	125864105
chr3	125864167	125864168
chr3	125864169	125864170
chr3	125864288	125864289
chr3	125864330	125864331
chr3	125864492	125864493
chr3	125864622	125864623
chr3	125864672	125864673
chr3	125864751	125864752
chr3	125864790	125864791
chr3	125864931	125864932
chr3	125864948	125864949
chr3	125865253	125865254
chr3	125865267	125865268
chr3	125865598	125865599
chr3	125865613	125865614
chr3	125865828	125865829
chr3	125865954	125865955
chr3	125866011	125866012
chr3	125866136	125866137
chr3	125866568	125866569
chr3	125866883	125866884
chr3	125866971	125866972
chr3	125867099	125867100
chr3	125867133	125867134
chr3	125867186	125867187
chr3	125867211	125867212
chr3	125867219	125867220
chr3	125867221	125867222
chr3	125867233	125867234
chr3	125867241	125867242
chr3	125867243	125867244
chr3	125867251	125867252
chr3	125867270	125867271
chr3	125867310	125867311
chr3	125867468	125867469
chr3	125867629	125867630
chr3	125867872	125867873
chr3	125867881	125867882
chr3	125867957	125867958
chr3	125868075	125868076
chr3	125868085	125868086
chr3	125868099	125868100
chr3	125868146	125868147
chr3	125868158	125868159
chr3	125868166	125868167
chr3	125868191	125868192
chr3	125868360	125868361
chr3	125868374	125868375
chr3	125868449	125868450
chr3	125868520	125868521
chr3	125868525	125868526
chr3	125868545	125868546
chr3	125868679	125868680
chr3	125868753	125868754
chr3	125868754	125868755
chr3	125868762	125868763
chr3	125868884	125868885
chr3	125868894	125868895
chr3	125868929	125868930
chr3	125868999	125869000
chr3	125869038	125869039
chr3	125869081	125869082
chr3	125869085	125869086
chr3	125869161	125869162
chr3	125869476	125869477
chr3	125869484	125869485
chr3	125869606	125869607
chr3	125869616	125869617
chr3	125869684	125869685
chr3	125869753	125869754
chr3	125869794	125869795
chr3	125869921	125869922
chr3	125870077	125870078
chr3	125870145	125870146
chr3	125870335	125870336
chr3	125871007	125871008
chr3	125871060	125871061
chr3	125871176	125871177
chr3	125871178	125871179
chr3	125871263	125871264
chr3	125871443	125871444
chr3	125871519	125871520
chr3	125871655	125871656
chr3	125872196	125872197
chr3	125872297	125872298
chr3	125872334	125872335
chr3	125872367	125872368
chr3	125872429	125872430
chr3	125872626	125872627
chr3	125872657	125872658
chr3	125872703	125872704
chr3	125872765	125872766
chr3	125872837	125872838
chr3	125873011	125873012
chr3	125873126	125873127
chr3	125873335	125873336
chr3	125873395	125873396
chr3	125873457	125873458
chr3	125873600	125873601
chr3	125873706	125873707
chr3	125873750	125873751
chr3	125873810	125873811
chr3	125873894	125873895
chr3	125874087	125874088
chr3	125874097	125874098
chr3	125874108	125874109
chr3	125874115	125874116
chr3	125874265	125874266
chr3	125874313	125874314
chr3	125874388	125874389
chr3	125874430	125874431
chr3	125874577	125874578
chr3	125874606	125874607
chr3	125874714	125874715
chr3	125874726	125874727
chr3	125874735	125874736
chr3	125874832	125874833
chr3	125874935	125874936
chr3	125875082	125875083
chr3	125875177	125875178
chr3	125875199	125875200
chr3	125875222	125875223
chr3	125875265	125875266
chr3	125875317	125875318
chr3	125875751	125875752
chr3	125875777	125875778
chr3	125875809	125875810
chr3	125875817	125875818
chr3	125875889	125875890
chr3	125876116	125876117
chr3	125876117	125876118
chr3	125876119	125876120
chr3	125877205	125877206
chr3	125877213	125877214
chr3	125877337	125877338
chr3	125877645	125877646
chr3	125877698	125877699
chr3	125877706	125877707
chr3	125877719	125877720
chr3	125877725	125877726
chr3	125877760	125877761
chr3	125877794	125877795
chr3	125877866	125877867
chr3	125877901	125877902
chr3	125878107	125878108
chr3	125878158	125878159
chr3	125878286	125878287
chr3	125878352	125878353
chr3	125878381	125878382
chr3	125878523	125878524
chr3	125878531	125878532
chr3	125878625	125878626
chr3	125878649	125878650
chr3	125878651	125878652
chr3	125878676	125878677
chr3	125878713	125878714
chr3	125878839	125878840
chr3	125878844	125878845
chr3	125878862	125878863
chr3	125878864	125878865
chr3	125878916	125878917
chr3	125878947	125878948
chr3	125879004	125879005
chr3	125879009	125879010
chr3	125879025	125879026
chr3	125879094	125879095
chr3	125879095	125879096
chr3	125879256	125879257
chr3	125879301	125879302
chr3	125879327	125879328
chr3	125879399	125879400
chr3	125879435	125879436
chr3	125879713	125879714
chr3	125879724	125879725
chr3	125879732	125879733
chr3	125879773	125879774
chr3	125879807	125879808
chr3	125879897	125879898
chr3	125879901	125879902
chr3	125879906	125879907
chr3	125879910	125879911
chr3	125879922	125879923
chr3	125879978	125879979
chr3	125880060	125880061
chr3	125880193	125880194
chr3	125880297	125880298
chr3	125880433	125880434
chr3	125880438	125880439
chr3	125880755	125880756
chr3	125881185	125881186
chr3	125881305	125881306
chr3	125881361	125881362
chr3	125881371	125881372
chr3	125881557	125881558
chr3	125881741	125881742
chr3	125881878	125881879
chr3	125882024	125882025
chr3	125882335	125882336
chr3	125882473	125882474
chr3	125882783	125882784
chr3	125882787	125882788
chr3	125883022	125883023
chr3	125883024	125883025
chr3	125883087	125883088
chr3	125883121	125883122
chr3	125883284	125883285
chr3	125883382	125883383
chr3	125883536	125883537
chr3	125883584	125883585
chr3	125883771	125883772
chr3	125883799	125883800
chr3	125883885	125883886
chr3	125883900	125883901
chr3	125883952	125883953
chr3	125884243	125884244
chr3	125884356	125884357
chr3	125884380	125884381
chr3	125884651	125884652
chr3	125884731	125884732
chr3	125884808	125884809
chr3	125884832	125884833
chr3	125885197	125885198
chr3	125885296	125885297
chr3	125885300	125885301
chr3	125885310	125885311
chr3	125885323	125885324
chr3	125885509	125885510
chr3	125885590	125885591
chr3	125885671	125885672
chr3	125885733	125885734
chr3	125885795	125885796
chr3	125885939	125885940
chr3	125886174	125886175
chr3	125886315	125886316
chr3	125886347	125886348
chr3	125886474	125886475
chr3	125886489	125886490
chr3	125886640	125886641
chr3	125886647	125886648
chr3	125886739	125886740
chr3	125886757	125886758
chr3	125886761	125886762
chr3	125886827	125886828
chr3	125886879	125886880
chr3	125887003	125887004
chr3	125887023	125887024
chr3	125887024	125887025
chr3	125887105	125887106
chr3	125887160	125887161
chr3	125887162	125887163
chr3	125887280	125887281
chr3	125887597	125887598
chr3	125887685	125887686
chr3	125887740	125887741
chr3	125887878	125887879
chr3	125888173	125888174
chr3	125888197	125888198
chr3	125888207	125888208
chr3	125888213	125888214
chr3	125888342	125888343
chr3	125888425	125888426
chr3	125888517	125888518
chr3	125888549	125888550
chr3	125888602	125888603
chr3	125888771	125888772
chr3	125888812	125888813
chr3	125888816	125888817
chr3	125888991	125888992
chr3	125889049	125889050
chr3	125889124	125889125
chr3	125889151	125889152
chr3	125889159	125889160
chr3	125889162	125889163
chr3	125889174	125889175
chr3	125889245	125889246
chr3	125889253	125889254
chr3	125889260	125889261
chr3	125889262	125889263
chr3	125889525	125889526
chr3	125889526	125889527
chr3	125889533	125889534
chr3	125889679	125889680
chr3	125889884	125889885
chr3	125889946	125889947
chr3	125889975	125889976
chr3	125890236	125890237
chr3	125890361	125890362
chr3	125890430	125890431
chr3	125890443	125890444
chr3	125890474	125890475
chr3	125890555	125890556
chr3	125890580	125890581
chr3	125890589	125890590
chr3	125890601	125890602
chr3	125890603	125890604
chr3	125890605	125890606
chr3	125890615	125890616
chr3	125890689	125890690
chr3	125890727	125890728
chr3	125890765	125890766
chr3	125890776	125890777
chr3	125890780	125890781
chr3	125890925	125890926
chr3	125890928	125890929
chr3	125890929	125890930
chr3	125891049	125891050
chr3	125891164	125891165
chr3	125891212	125891213
chr3	125891213	125891214
chr3	125891297	125891298
chr3	125891317	125891318
chr3	125891347	125891348
chr3	125891443	125891444
chr3	125891467	125891468
chr3	125891636	125891637
chr3	125891648	125891649
chr3	125891669	125891670
chr3	125891816	125891817
chr3	125891952	125891953
chr3	125892050	125892051
chr3	125892105	125892106
chr3	125892377	125892378
chr3	125892515	125892516
chr3	125892604	125892605
chr3	125892699	125892700
chr3	125892824	125892825
chr3	125893150	125893151
chr3	125893258	125893259
chr3	125893325	125893326
chr3	125893329	125893330
chr3	125893450	125893451
chr3	125893570	125893571
chr3	125893631	125893632
chr3	125893914	125893915
chr3	125893927	125893928
chr3	125893937	125893938
chr3	125893964	125893965
chr3	125894027	125894028
chr3	125894029	125894030
chr3	125894224	125894225
chr3	125894276	125894277
chr3	125894306	125894307
chr3	125894352	125894353
chr3	125894392	125894393
chr3	125894487	125894488
chr3	125894670	125894671
chr3	125894736	125894737
chr3	125894760	125894761
chr3	125894762	125894763
chr3	125894813	125894814
chr3	125894862	125894863
chr3	125894910	125894911
chr3	125894940	125894941
chr3	125894947	125894948
chr3	125894962	125894963
chr3	125895012	125895013
chr3	125895013	125895014
chr3	125895248	125895249
chr3	125895335	125895336
chr3	125895411	125895412
chr3	125895594	125895595
chr3	125895646	125895647
chr3	125895698	125895699
chr3	125895703	125895704
chr3	125895710	125895711
chr3	125895720	125895721
chr3	125895755	125895756
chr3	125895837	125895838
chr3	125895842	125895843
chr3	125895901	125895902
chr3	125895947	125895948
chr3	125895961	125895962
chr3	125895965	125895966
chr3	125895975	125895976
chr3	125895983	125895984
chr3	125896052	125896053
chr3	125896058	125896059
chr3	125896099	125896100
chr3	125896115	125896116
chr3	125896176	125896177
chr3	125896179	125896180
chr3	125896267	125896268
chr3	125896270	125896271
chr3	125896279	125896280
chr3	125896280	125896281
chr3	125896401	125896402
chr3	125896460	125896461
chr3	125896492	125896493
chr3	125896558	125896559
chr3	125896580	125896581
chr3	125896653	125896654
chr3	125896673	125896674
chr3	125896736	125896737
chr3	125896874	125896875
chr3	125896928	125896929
chr3	125896950	125896951
chr3	125896975	125896976
chr3	125897007	125897008
chr3	125897010	125897011
chr3	125897021	125897022
chr3	125897040	125897041
chr3	125897254	125897255
chr3	125897279	125897280
chr3	125897345	125897346
chr3	125897429	125897430
chr3	125897531	125897532
chr3	125897539	125897540
chr3	125897560	125897561
chr3	125897577	125897578
chr3	125897578	125897579
chr3	125897584	125897585
chr3	125898245	125898246
chr3	125898261	125898262
chr3	125898329	125898330
chr3	125898423	125898424
chr3	125898434	125898435
chr3	125898439	125898440
chr3	125898537	125898538
chr3	125898625	125898626
chr3	125898801	125898802
chr3	125899074	125899075
chr3	125899185	125899186
chr3	125899498	125899499
chr3	125900115	125900116
chr3	125900145	125900146
chr3	125900197	125900198
chr3	125900240	125900241
chr3	125900256	125900257
chr3	125900350	125900351
chr3	125900367	125900368
chr3	125900373	125900374
chr3	125900444	125900445
chr3	125900467	125900468
chr3	125900471	125900472
chr3	125900495	125900496
chr3	125900501	125900502
chr3	125900505	125900506
chr3	125900624	125900625
chr3	125900646	125900647
chr3	125900649	125900650
chr3	125900656	125900657
chr3	125900684	125900685
chr3	125900877	125900878
chr3	125901059	125901060
chr3	125901068	125901069
chr3	125901076	125901077
chr3	125901083	125901084
chr3	125901158	125901159
chr3	125901176	125901177
chr3	125901199	125901200
chr3	125901240	125901241
chr3	125901353	125901354
chr3	125901445	125901446
chr3	125901516	125901517
chr3	125901549	125901550
chr3	125901610	125901611
chr3	125901655	125901656
chr3	125901692	125901693
chr3	125901767	125901768
chr3	125901776	125901777
chr3	125901941	125901942
chr3	125901979	125901980
chr3	125902015	125902016
chr3	125902065	125902066
chr3	125902069	125902070
chr3	125902313	125902314
chr3	125902364	125902365
chr3	125902365	125902366
chr3	125902370	125902371
chr3	125902372	125902373
chr3	125902443	125902444
chr3	125902539	125902540
chr3	125902594	125902595
chr3	125902622	125902623
chr3	125902642	125902643
chr3	125902653	125902654
chr3	125902656	125902657
chr3	125902659	125902660
chr3	125902673	125902674
chr3	125902732	125902733
chr3	125902784	125902785
chr3	125909041	125909042
chr3	125909061	125909062
chr3	125909218	125909219
chr3	125909383	125909384
chr3	125909437	125909438
chr3	125909453	125909454
chr3	125909473	125909474
chr3	125909478	125909479
chr3	125909481	125909482
chr3	125909732	125909733
chr3	125909741	125909742
chr3	125909950	125909951
chr3	125909979	125909980
chr3	125910034	125910035
chr3	125910040	125910041
chr3	125910097	125910098
chr3	125910207	125910208
chr3	125910281	125910282
chr3	125910331	125910332
chr3	125910346	125910347
chr3	125910359	125910360
chr3	125910366	125910367
chr3	125910373	125910374
chr3	125910400	125910401
chr3	125910503	125910504
chr3	125910531	125910532
chr3	125910666	125910667
chr3	125910724	125910725
chr3	125910863	125910864
chr3	125910908	125910909
chr3	125910924	125910925
chr3	125911010	125911011
chr3	125911132	125911133
chr3	125911197	125911198
chr3	125911200	125911201
chr3	125911211	125911212
chr3	125911261	125911262
chr3	125911320	125911321
chr3	125911355	125911356
chr3	125911395	125911396
chr3	125911409	125911410
chr3	125911648	125911649
chr3	125911668	125911669
chr3	125911687	125911688
chr3	125911729	125911730
chr3	125911735	125911736
chr3	125911790	125911791
chr3	125911810	125911811
chr3	125911842	125911843
chr3	125912026	125912027
chr3	125912169	125912170
chr3	125912201	125912202
chr3	125912223	125912224
chr3	125912270	125912271
chr3	125912326	125912327
chr3	125912341	125912342
chr3	125912419	125912420
chr3	125912447	125912448
chr3	125912458	125912459
chr3	125912459	125912460
chr3	125912521	125912522
chr3	125912579	125912580
chr3	125912601	125912602
chr3	125912620	125912621
chr3	125912664	125912665
chr3	125912861	125912862
chr3	125912880	125912881
chr3	125912967	125912968
chr3	125913046	125913047
chr3	125913105	125913106
chr3	125913125	125913126
chr3	125913127	125913128
chr3	125913243	125913244
chr3	125913301	125913302
chr3	125913462	125913463
chr3	125913482	125913483
chr3	125913608	125913609
chr3	125913695	125913696
chr3	125913762	125913763
chr3	125913821	125913822
chr3	125913918	125913919
chr3	125913935	125913936
chr3	125913948	125913949
chr3	125913985	125913986
chr3	125913996	125913997
chr3	125914032	125914033
chr3	125914044	125914045
chr3	125914066	125914067
chr3	125914113	125914114
chr3	125914141	125914142
chr3	125914156	125914157
chr3	125914157	125914158
chr3	125914292	125914293
chr3	125914296	125914297
chr3	125914330	125914331
chr3	125914380	125914381
chr3	125914387	125914388
chr3	125914405	125914406
chr3	125914502	125914503
chr3	125914814	125914815
chr3	125915330	125915331
chr3	125915447	125915448
chr3	125915684	125915685
chr3	125915783	125915784
chr3	125915879	125915880
chr3	125915996	125915997
chr3	125916138	125916139
chr3	125916229	125916230
chr3	125916308	125916309
chr3	125916529	125916530
chr3	125916561	125916562
chr3	125916685	125916686
chr3	125916781	125916782
chr3	125916815	125916816
chr3	125916818	125916819
chr3	125916827	125916828
chr3	125916832	125916833
chr3	125916931	125916932
chr3	125917129	125917130
chr3	125917223	125917224
chr3	125917648	125917649
chr3	125917673	125917674
chr3	125917680	125917681
chr3	125918039	125918040
chr3	125918320	125918321
chr3	125918401	125918402
chr3	125918402	125918403
chr3	125918411	125918412
chr3	125918470	125918471
chr3	125918670	125918671
chr3	125918705	125918706
chr3	125919036	125919037
chr3	125919072	125919073
chr3	125919088	125919089
chr3	125919107	125919108
chr3	125919170	125919171
chr3	125919194	125919195
chr3	125919206	125919207
chr3	125919224	125919225
chr3	125919239	125919240
chr3	125919839	125919840
chr3	125919984	125919985
chr3	125920010	125920011
chr3	125920023	125920024
chr3	125920101	125920102
chr3	125920119	125920120
chr3	125920128	125920129
chr3	125920331	125920332
chr3	125920463	125920464
chr3	125920536	125920537
chr3	125920539	125920540
chr3	125920573	125920574
chr3	125920598	125920599
chr3	125920607	125920608
chr3	125920661	125920662
chr3	125920713	125920714
chr3	125921065	125921066
chr3	125921117	125921118
chr3	125921196	125921197
chr3	125921220	125921221
chr3	125921275	125921276
chr3	125921484	125921485
chr3	125921573	125921574
chr3	125921673	125921674
chr3	125921681	125921682
chr3	125921699	125921700
chr3	125921727	125921728
chr3	125921781	125921782
chr3	125921834	125921835
chr3	125921911	125921912
chr3	125922007	125922008
chr3	125922103	125922104
chr3	125922318	125922319
chr3	125922374	125922375
chr3	125922538	125922539
chr3	125922672	125922673
chr3	125922679	125922680
chr3	125922794	125922795
chr3	125923357	125923358
chr3	125923471	125923472
chr3	125923496	125923497
chr3	125923529	125923530
chr3	125923545	125923546
chr3	125923809	125923810
chr3	125924287	125924288
chr3	125924591	125924592
chr3	125924672	125924673
chr3	125924707	125924708
chr3	125924948	125924949
chr3	125925026	125925027
chr3	125925079	125925080
chr3	125925157	125925158
chr3	125925309	125925310
chr3	125925314	125925315
chr3	125925321	125925322
chr3	125925335	125925336
chr3	125925427	125925428
chr3	125925458	125925459
chr3	125925633	125925634
chr3	125925657	125925658
chr3	125925765	125925766
chr3	125925917	125925918
chr3	125926287	125926288
chr3	125926291	125926292
chr3	125926402	125926403
chr3	125926428	125926429
chr3	125926582	125926583
chr3	125926633	125926634
chr3	125926643	125926644
chr3	125926651	125926652
chr3	125926653	125926654
chr3	125926833	125926834
chr3	125927085	125927086
chr3	125927140	125927141
chr3	125927256	125927257
chr3	125927275	125927276
chr3	125927408	125927409
chr3	125927485	125927486
chr3	125927813	125927814
chr3	125928155	125928156
chr3	125928167	125928168
chr3	125928253	125928254
chr3	125928277	125928278
chr3	125928325	125928326
chr3	125928438	125928439
chr3	125928464	125928465
chr3	125928581	125928582
chr3	125928718	125928719
chr3	125928951	125928952
chr3	125929077	125929078
chr3	125929110	125929111
chr3	125929115	125929116
chr3	125929268	125929269
chr3	125929291	125929292
chr3	125929321	125929322
chr3	125929338	125929339
chr3	125929524	125929525
chr3	125929540	125929541
chr3	125929568	125929569
chr3	125929579	125929580
chr3	125929596	125929597
chr3	125929600	125929601
chr3	125929626	125929627
chr3	125929649	125929650
chr3	125929679	125929680
chr3	125929680	125929681
chr3	125929686	125929687
chr3	125929695	125929696
chr3	125929701	125929702
chr3	125929736	125929737
chr3	125929742	125929743
chr3	125929833	125929834
chr3	125929958	125929959
chr3	125929974	125929975
chr3	125929975	125929976
chr3	125930045	125930046
chr3	125930067	125930068
chr3	125930092	125930093
chr3	125930174	125930175
chr3	125930253	125930254
chr3	125930275	125930276
chr3	125930302	125930303
chr3	125930303	125930304
chr3	125930494	125930495
chr3	125930515	125930516
chr3	125930549	125930550
chr3	125930565	125930566
chr3	125930582	125930583
chr3	125930602	125930603
chr3	125930614	125930615
chr3	125930622	125930623
chr3	125930683	125930684
chr3	125930728	125930729
chr3	125930742	125930743
chr3	125930746	125930747
chr3	125930775	125930776
chr3	125930815	125930816
chr3	125930819	125930820
chr3	125930860	125930861
chr3	125930861	125930862
chr3	125930907	125930908
chr3	125930982	125930983
chr3	125931001	125931002
chr3	125931002	125931003
chr3	125931056	125931057
chr3	125931078	125931079
chr3	125931402	125931403
chr3	125931403	125931404
chr3	125931462	125931463
chr3	125931486	125931487
chr3	125931639	125931640
chr3	125931979	125931980
chr3	125932395	125932396
chr3	125933177	125933178
chr3	125933225	125933226
chr3	125933277	125933278
chr3	125933575	125933576
chr3	125933649	125933650
chr3	125933683	125933684
chr3	125933721	125933722
chr3	125933828	125933829
chr3	125933868	125933869
chr3	125933869	125933870
chr3	125934049	125934050
chr3	125934210	125934211
chr3	125934217	125934218
chr3	125934240	125934241
chr3	125934287	125934288
chr3	125934314	125934315
chr3	125934381	125934382
chr3	125934412	125934413
chr3	125934591	125934592
chr3	125934785	125934786
chr3	125934937	125934938
chr3	125935184	125935185
chr3	125935369	125935370
chr3	125935534	125935535
chr3	125935609	125935610
chr3	125935772	125935773
chr3	125936206	125936207
chr3	125936274	125936275
chr3	125936386	125936387
chr3	125936613	125936614
chr3	125936790	125936791
chr3	125937057	125937058
chr3	125937315	125937316
chr3	125937519	125937520
chr3	125937626	125937627
chr3	125938007	125938008
chr3	125938042	125938043
chr3	125938052	125938053
chr3	125938193	125938194
chr3	125938340	125938341
chr3	125938344	125938345
chr3	125938672	125938673
chr3	125938748	125938749
chr3	125938813	125938814
chr3	125938921	125938922
chr3	125938930	125938931
chr3	125938933	125938934
chr3	125938960	125938961
chr3	125939136	125939137
chr3	125939303	125939304
chr3	125939343	125939344
chr3	125939350	125939351
chr3	125939366	125939367
chr3	125939453	125939454
chr3	125939655	125939656
chr3	125939694	125939695
chr3	125939845	125939846
chr3	125939889	125939890
chr3	125939924	125939925
chr3	125939945	125939946
chr3	125939952	125939953
chr3	125939981	125939982
chr3	125940055	125940056
chr3	125940095	125940096
chr3	125940098	125940099
chr3	125940099	125940100
chr3	125940185	125940186
chr3	125940531	125940532
chr3	125940561	125940562
chr3	125940781	125940782
chr3	125941023	125941024
chr3	125941106	125941107
chr3	125941117	125941118
chr3	125941266	125941267
chr3	125941909	125941910
chr3	125942359	125942360
chr3	125942564	125942565
chr3	125943479	125943480
chr3	125943535	125943536
chr3	125943825	125943826
chr3	125944456	125944457
chr3	125944734	125944735
chr3	125944883	125944884
chr3	125945001	125945002
chr3	125945107	125945108
chr3	125945271	125945272
chr3	125945397	125945398
chr3	125945641	125945642
chr3	125945814	125945815
chr3	125946269	125946270
chr3	125946672	125946673
chr3	125946781	125946782
chr3	125947361	125947362
chr3	125948012	125948013
chr3	125948514	125948515
chr3	125948620	125948621
chr3	125948668	125948669
chr3	125948669	125948670
chr3	125948969	125948970
chr3	125949070	125949071
chr3	125949109	125949110
chr3	125949143	125949144
chr3	125949204	125949205
chr3	125949246	125949247
chr3	125949252	125949253
chr3	125949406	125949407
chr3	125949442	125949443
chr3	125949450	125949451
chr3	125949488	125949489
chr3	125949521	125949522
chr3	125949548	125949549
chr3	125949558	125949559
chr3	125949565	125949566
chr3	125949707	125949708
chr3	125949847	125949848
chr3	125949883	125949884
chr3	125949900	125949901
chr3	125949901	125949902
chr3	125949991	125949992
chr3	125949999	125950000
chr3	125950001	125950002
chr3	125950020	125950021
chr3	125950026	125950027
chr3	125950041	125950042
chr3	125950049	125950050
chr3	125950052	125950053
chr3	125950056	125950057
chr3	125950061	125950062
chr3	125950187	125950188
chr3	125950268	125950269
chr3	125950269	125950270
chr3	125950316	125950317
chr3	125950354	125950355
chr3	125950428	125950429
chr3	125950658	125950659
chr3	125950674	125950675
chr3	125950694	125950695
chr3	125950782	125950783
chr3	125950919	125950920
chr3	125950958	125950959
chr3	125951072	125951073
chr3	125951111	125951112
chr3	125951143	125951144
chr3	125951144	125951145
chr3	125951160	125951161
chr3	125951177	125951178
chr3	125951279	125951280
chr3	125951280	125951281
chr3	125951292	125951293
chr3	125951294	125951295
chr3	125951318	125951319
chr3	125951342	125951343
chr3	125951381	125951382
chr3	125951390	125951391
chr3	125951424	125951425
chr3	125951461	125951462
chr3	125951477	125951478
chr3	125951487	125951488
chr3	125951507	125951508
chr3	125951572	125951573
chr3	125951620	125951621
chr3	125951627	125951628
chr3	125951696	125951697
chr3	125951702	125951703
chr3	125951804	125951805
chr3	125951897	125951898
chr3	125951927	125951928
chr3	125951966	125951967
chr3	125952138	125952139
chr3	125952211	125952212
chr3	125952254	125952255
chr3	125952275	125952276
chr3	125952285	125952286
chr3	125952340	125952341
chr3	125952343	125952344
chr3	125952437	125952438
chr3	125952658	125952659
chr3	125952696	125952697
chr3	125952740	125952741
chr3	125952821	125952822
chr3	125953101	125953102
chr3	125953106	125953107
chr3	125953172	125953173
chr3	125953233	125953234
chr3	125953334	125953335
chr3	125953488	125953489
chr3	125953671	125953672
chr3	125954271	125954272
chr3	125954409	125954410
chr3	125954698	125954699
chr3	125954710	125954711
chr3	125954843	125954844
chr3	125955140	125955141
chr3	125955278	125955279
chr3	125955320	125955321
chr3	125955327	125955328
chr3	125955364	125955365
chr3	125955479	125955480
chr3	125955808	125955809
chr3	125955914	125955915
chr3	125956235	125956236
chr3	125956263	125956264
chr3	125956412	125956413
chr3	125956438	125956439
chr3	125956510	125956511
chr3	125956568	125956569
chr3	125956784	125956785
chr3	125956939	125956940
chr3	125956973	125956974
chr3	125956979	125956980
chr3	125957329	125957330
chr3	125957556	125957557
chr3	125957580	125957581
chr3	125958741	125958742
chr3	125958971	125958972
chr3	125959205	125959206
chr3	125966373	125966374
chr3	125966823	125966824
chr3	125967049	125967050
chr3	125967494	125967495
chr3	125967967	125967968
chr3	125968523	125968524
chr3	125968605	125968606
chr3	125968661	125968662
chr3	125969150	125969151
chr3	125969346	125969347
chr3	125969867	125969868
chr3	125970259	125970260
chr3	125970540	125970541
chr3	125970860	125970861
chr3	125970872	125970873
chr3	125972037	125972038
chr3	125972071	125972072
chr3	125972311	125972312
chr3	125972402	125972403
chr3	125972769	125972770
chr3	125972780	125972781
chr3	125974344	125974345
chr3	125974429	125974430
chr3	125974449	125974450
chr3	125974845	125974846
chr3	125975056	125975057
chr3	125975197	125975198
chr3	125975647	125975648
chr3	125975677	125975678
chr3	125975973	125975974
chr3	125976396	125976397
chr3	125976435	125976436
chr3	125976542	125976543
chr3	125976642	125976643
chr3	125976887	125976888
chr3	125976983	125976984
chr3	125977163	125977164
chr3	125977192	125977193
chr3	125977378	125977379
chr3	125977461	125977462
chr3	125978441	125978442
chr3	125978590	125978591
chr3	125978614	125978615
chr3	125978750	125978751
chr3	125979072	125979073
chr3	125979668	125979669
chr3	125979702	125979703
chr3	125980091	125980092
chr3	125980755	125980756
chr3	125981511	125981512
chr3	125981556	125981557
chr3	125981762	125981763
chr3	125981764	125981765
chr3	125981768	125981769
chr3	125981905	125981906
chr3	125981949	125981950
chr3	125982109	125982110
chr3	125982209	125982210
chr3	125982409	125982410
chr3	125982426	125982427
chr3	125982477	125982478
chr3	125982542	125982543
chr3	125982748	125982749
chr3	125982771	125982772
chr3	125982840	125982841
chr3	125982852	125982853
chr3	125982869	125982870
chr3	125982878	125982879
chr3	125982941	125982942
chr3	125982955	125982956
chr3	125982993	125982994
chr3	125983047	125983048
chr3	125983071	125983072
chr3	125983150	125983151
chr3	125983157	125983158
chr3	125983399	125983400
chr3	125983489	125983490
chr3	125983526	125983527
chr3	125983558	125983559
chr3	125983698	125983699
chr3	125983724	125983725
chr3	125983759	125983760
chr3	125983796	125983797
chr3	125983797	125983798
chr3	125984155	125984156
chr3	125984482	125984483
chr3	125984587	125984588
chr3	125984626	125984627
chr3	125984911	125984912
chr3	125985107	125985108
chr3	125985152	125985153
chr3	125985215	125985216
chr3	125985476	125985477
chr3	125985678	125985679
chr3	125985722	125985723
chr3	125985811	125985812
chr3	125985839	125985840
chr3	125985849	125985850
chr3	125985857	125985858
chr3	125985905	125985906
chr3	125986004	125986005
chr3	125986015	125986016
chr3	125986016	125986017
chr3	125986239	125986240
chr3	125986354	125986355
chr3	125986580	125986581
chr3	125986585	125986586
chr3	125986727	125986728
chr3	125986897	125986898
chr3	125986946	125986947
chr3	125986965	125986966
chr3	125987000	125987001
chr3	125987201	125987202
chr3	125987357	125987358
chr3	125987366	125987367
chr3	125987389	125987390
chr3	125987403	125987404
chr3	125987410	125987411
chr3	125987426	125987427
chr3	125987479	125987480
chr3	125987495	125987496
chr3	125987621	125987622
chr3	125987747	125987748
chr3	125987991	125987992
chr3	125988037	125988038
chr3	125988146	125988147
chr3	125988175	125988176
chr3	125988187	125988188
chr3	125988270	125988271
chr3	125988282	125988283
chr3	125988287	125988288
chr3	125988319	125988320
chr3	125988357	125988358
chr3	125988399	125988400
chr3	125988441	125988442
chr3	125988534	125988535
chr3	125988535	125988536
chr3	125988588	125988589
chr3	125988619	125988620
chr3	125988654	125988655
chr3	125988741	125988742
chr3	125988767	125988768
chr3	125988849	125988850
chr3	125988883	125988884
chr3	125988972	125988973
chr3	125989024	125989025
chr3	125989091	125989092
chr3	125989100	125989101
chr3	125989104	125989105
chr3	125989179	125989180
chr3	125989214	125989215
chr3	125989287	125989288
chr3	125989380	125989381
chr3	125989388	125989389
chr3	125989625	125989626
chr3	125989654	125989655
chr3	125989814	125989815
chr3	125989836	125989837
chr3	125989962	125989963
chr3	125990087	125990088
chr3	125990115	125990116
chr3	125990117	125990118
chr3	125990237	125990238
chr3	125990360	125990361
chr3	125990365	125990366
chr3	125990429	125990430
chr3	125990496	125990497
chr3	125990604	125990605
chr3	125990611	125990612
chr3	125990619	125990620
chr3	125990665	125990666
chr3	125990821	125990822
chr3	125990929	125990930
chr3	125991058	125991059
chr3	125991251	125991252
chr3	125991271	125991272
chr3	125991343	125991344
chr3	125991359	125991360
chr3	125991412	125991413
chr3	125991482	125991483
chr3	125991612	125991613
chr3	125991680	125991681
chr3	125991742	125991743
chr3	125991760	125991761
chr3	125991769	125991770
chr3	125991787	125991788
chr3	125991890	125991891
chr3	125992004	125992005
chr3	125992013	125992014
chr3	125992210	125992211
chr3	125992238	125992239
chr3	125992239	125992240
chr3	125992443	125992444
chr3	125992544	125992545
chr3	125992551	125992552
chr3	125992558	125992559
chr3	125992564	125992565
chr3	125992674	125992675
chr3	125992783	125992784
chr3	125992794	125992795
chr3	125992864	125992865
chr3	125992939	125992940
chr3	125992960	125992961
chr3	125992961	125992962
chr3	125993061	125993062
chr3	125993165	125993166
chr3	125993180	125993181
chr3	125993185	125993186
chr3	125993247	125993248
chr3	125993305	125993306
chr3	125993407	125993408
chr3	125993434	125993435
chr3	125993467	125993468
chr3	125993490	125993491
chr3	125993555	125993556
chr3	125993590	125993591
chr3	125993805	125993806
chr3	125993867	125993868
chr3	125993997	125993998
chr3	125994106	125994107
chr3	125994107	125994108
chr3	125994206	125994207
chr3	125994219	125994220
chr3	125994257	125994258
chr3	125994277	125994278
chr3	125994341	125994342
chr3	125994356	125994357
chr3	125994374	125994375
chr3	125994380	125994381
chr3	125994404	125994405
chr3	125994472	125994473
chr3	125994481	125994482
chr3	125994558	125994559
chr3	125994727	125994728
chr3	125994731	125994732
chr3	125994921	125994922
chr3	125994926	125994927
chr3	125994927	125994928
chr3	125995002	125995003
chr3	125995007	125995008
chr3	125995026	125995027
chr3	125995027	125995028
chr3	125995052	125995053
chr3	125995073	125995074
chr3	125995133	125995134
chr3	125995144	125995145
chr3	125995164	125995165
chr3	125995353	125995354
chr3	125995403	125995404
chr3	125995513	125995514
chr3	125995516	125995517
chr3	125995531	125995532
chr3	125995540	125995541
chr3	125995565	125995566
chr3	125995597	125995598
chr3	125995755	125995756
chr3	125995763	125995764
chr3	125995854	125995855
chr3	125995859	125995860
chr3	125995979	125995980
chr3	125996065	125996066
chr3	125996138	125996139
chr3	125996220	125996221
chr3	125996235	125996236
chr3	125996237	125996238
chr3	125996335	125996336
chr3	125996685	125996686
chr3	125996736	125996737
chr3	125996849	125996850
chr3	125997093	125997094
chr3	125997144	125997145
chr3	125997263	125997264
chr3	125997276	125997277
chr3	125997393	125997394
chr3	125997441	125997442
chr3	125997488	125997489
chr3	125997574	125997575
chr3	125997804	125997805
chr3	125997847	125997848
chr3	125997865	125997866
chr3	125997893	125997894
chr3	125997913	125997914
chr3	125998076	125998077
chr3	125998091	125998092
chr3	125998092	125998093
chr3	125998167	125998168
chr3	125998499	125998500
chr3	125998527	125998528
chr3	125998614	125998615
chr3	125998674	125998675
chr3	125998722	125998723
chr3	125998821	125998822
chr3	125998827	125998828
chr3	125998860	125998861
chr3	125998906	125998907
chr3	125999101	125999102
chr3	125999178	125999179
chr3	125999241	125999242
chr3	125999300	125999301
chr3	125999352	125999353
chr3	125999366	125999367
chr3	125999424	125999425
chr3	125999497	125999498
chr3	125999561	125999562
chr3	125999566	125999567
chr3	125999704	125999705
chr3	125999745	125999746
chr3	125999749	125999750
chr3	125999797	125999798
chr3	125999833	125999834
chr3	125999860	125999861
chr3	125999872	125999873
chr3	125999915	125999916
chr3	126000009	126000010
chr3	126000048	126000049
chr3	126000088	126000089
chr3	126000095	126000096
chr3	126000105	126000106
chr3	126000168	126000169
chr3	126000194	126000195
chr3	126000258	126000259
chr3	126000376	126000377
chr3	126000388	126000389
chr3	126000433	126000434
chr3	126000435	126000436
chr3	126000570	126000571
chr3	126000683	126000684
chr3	126000720	126000721
chr3	126000867	126000868
chr3	126000954	126000955
chr3	126000955	126000956
chr3	126001003	126001004
chr3	126001013	126001014
chr3	126001025	126001026
chr3	126001137	126001138
chr3	126001381	126001382
chr3	126001424	126001425
chr3	126001457	126001458
chr3	126001474	126001475
chr3	126001486	126001487
chr3	126001579	126001580
chr3	126001744	126001745
chr3	126001777	126001778
chr3	126001840	126001841
chr3	126001950	126001951
chr3	126001987	126001988
chr3	126002105	126002106
chr3	126002246	126002247
chr3	126002621	126002622
chr3	126002758	126002759
chr3	126002929	126002930
chr3	126003030	126003031
chr3	126003071	126003072
chr3	126003080	126003081
chr3	126003156	126003157
chr3	126003302	126003303
chr3	126003435	126003436
chr3	126003486	126003487
chr3	126003654	126003655
chr3	126003798	126003799
chr3	126003799	126003800
chr3	126004086	126004087
chr3	126004113	126004114
chr3	126006339	126006340
chr3	126006605	126006606
chr3	126006944	126006945
chr3	126006947	126006948
chr3	126006960	126006961
chr3	126007482	126007483
chr3	126007520	126007521
chr3	126007715	126007716
chr3	126007797	126007798
chr3	126008005	126008006
chr3	126008188	126008189
chr3	126008213	126008214
chr3	126008229	126008230
chr3	126008274	126008275
chr3	126008439	126008440
chr3	126008635	126008636
chr3	126008785	126008786
chr3	126008802	126008803
chr3	126008884	126008885
chr3	126009032	126009033
chr3	126009089	126009090
chr3	126009100	126009101
chr3	126009192	126009193
chr3	126009194	126009195
chr3	126009225	126009226
chr3	126009250	126009251
chr3	126009279	126009280
chr3	126009427	126009428
chr3	126009461	126009462
chr3	126009524	126009525
chr3	126009539	126009540
chr3	126009839	126009840
chr3	126009876	126009877
chr3	126009934	126009935
chr3	126010021	126010022
chr3	126010036	126010037
chr3	126010105	126010106
chr3	126010298	126010299
chr3	126010331	126010332
chr3	126010400	126010401
chr3	126010418	126010419
chr3	126010429	126010430
chr3	126010453	126010454
chr3	126010468	126010469
chr3	126010573	126010574
chr3	126010595	126010596
chr3	126010661	126010662
chr3	126010727	126010728
chr3	126010961	126010962
chr3	126010996	126010997
chr3	126011027	126011028
chr3	126011037	126011038
chr3	126011042	126011043
chr3	126011288	126011289
chr3	126011446	126011447
chr3	126011485	126011486
chr3	126011503	126011504
chr3	126011792	126011793
chr3	126011799	126011800
chr3	126011844	126011845
chr3	126011937	126011938
chr3	126011953	126011954
chr3	126012018	126012019
chr3	126012029	126012030
chr3	126012073	126012074
chr3	126012238	126012239
chr3	126012693	126012694
chr3	126012741	126012742
chr3	126012892	126012893
chr3	126012932	126012933
chr3	126013083	126013084
chr3	126013121	126013122
chr3	126013308	126013309
chr3	126013351	126013352
chr3	126013412	126013413
chr3	126013535	126013536
chr3	126013746	126013747
chr3	126013763	126013764
chr3	126013773	126013774
chr3	126013871	126013872
chr3	126013883	126013884
chr3	126013908	126013909
chr3	126013912	126013913
chr3	126014062	126014063
chr3	126014074	126014075
chr3	126014127	126014128
chr3	126014171	126014172
chr3	126014200	126014201
chr3	126014223	126014224
chr3	126014258	126014259
chr3	126014274	126014275
chr3	126014303	126014304
chr3	126014382	126014383
chr3	126014386	126014387
chr3	126014473	126014474
chr3	126014481	126014482
chr3	126014491	126014492
chr3	126014507	126014508
chr3	126014635	126014636
chr3	126014821	126014822
chr3	126014875	126014876
chr3	126014882	126014883
chr3	126014894	126014895
chr3	126015027	126015028
chr3	126015055	126015056
chr3	126015059	126015060
chr3	126015060	126015061
chr3	126015106	126015107
chr3	126015140	126015141
chr3	126015181	126015182
chr3	126015194	126015195
chr3	126015195	126015196
chr3	126015201	126015202
chr3	126015255	126015256
chr3	126015258	126015259
chr3	126015349	126015350
chr3	126015373	126015374
chr3	126015439	126015440
chr3	126015450	126015451
chr3	126015498	126015499
chr3	126015500	126015501
chr3	126015559	126015560
chr3	126015585	126015586
chr3	126015723	126015724
chr3	126015783	126015784
chr3	126015838	126015839
chr3	126015847	126015848
chr3	126015860	126015861
chr3	126015953	126015954
chr3	126015969	126015970
chr3	126016126	126016127
chr3	126016151	126016152
chr3	126016226	126016227
chr3	126016493	126016494
chr3	126016670	126016671
chr3	126016765	126016766
chr3	126017291	126017292
chr3	126017333	126017334
chr3	126017554	126017555
chr3	126017692	126017693
chr3	126017699	126017700
chr3	126017719	126017720
chr3	126017720	126017721
chr3	126017806	126017807
chr3	126017858	126017859
chr3	126017898	126017899
chr3	126017995	126017996
chr3	126018023	126018024
chr3	126018026	126018027
chr3	126018104	126018105
chr3	126018132	126018133
chr3	126018147	126018148
chr3	126018148	126018149
chr3	126018217	126018218
chr3	126018326	126018327
chr3	126018360	126018361
chr3	126018408	126018409
chr3	126018438	126018439
chr3	126018524	126018525
chr3	126018526	126018527
chr3	126018527	126018528
chr3	126018528	126018529
chr3	126018549	126018550
chr3	126018604	126018605
chr3	126018685	126018686
chr3	126018728	126018729
chr3	126018784	126018785
chr3	126018970	126018971
chr3	126019006	126019007
chr3	126019173	126019174
chr3	126019211	126019212
chr3	126019283	126019284
chr3	126019649	126019650
chr3	126019933	126019934
chr3	126020251	126020252
chr3	126020499	126020500
chr3	126020529	126020530
chr3	126020545	126020546
chr3	126020660	126020661
chr3	126020700	126020701
chr3	126020735	126020736
chr3	126020780	126020781
chr3	126020859	126020860
chr3	126020871	126020872
chr3	126020875	126020876
chr3	126020923	126020924
chr3	126020925	126020926
chr3	126020977	126020978
chr3	126021063	126021064
chr3	126021134	126021135
chr3	126021150	126021151
chr3	126021151	126021152
chr3	126021163	126021164
chr3	126021165	126021166
chr3	126021178	126021179
chr3	126021184	126021185
chr3	126021204	126021205
chr3	126021205	126021206
chr3	126021206	126021207
chr3	126021269	126021270
chr3	126021322	126021323
chr3	126021330	126021331
chr3	126021377	126021378
chr3	126021386	126021387
chr3	126021422	126021423
chr3	126021473	126021474
chr3	126021496	126021497
chr3	126021498	126021499
chr3	126021499	126021500
chr3	126021506	126021507
chr3	126021647	126021648
chr3	126021655	126021656
chr3	126021751	126021752
chr3	126021992	126021993
chr3	126022015	126022016
chr3	126022017	126022018
chr3	126022075	126022076
chr3	126022092	126022093
chr3	126022378	126022379
chr3	126022414	126022415
chr3	126022440	126022441
chr3	126022449	126022450
chr3	126022468	126022469
chr3	126022482	126022483
chr3	126022528	126022529
chr3	126022529	126022530
chr3	126022693	126022694
chr3	126022745	126022746
chr3	126023007	126023008
chr3	126023011	126023012
chr3	126023234	126023235
chr3	126023304	126023305
chr3	126023327	126023328
chr3	126023488	126023489
chr3	126023514	126023515
chr3	126023521	126023522
chr3	126023551	126023552
chr3	126023621	126023622
chr3	126024090	126024091
chr3	126024100	126024101
chr3	126024219	126024220
chr3	126024288	126024289
chr3	126024352	126024353
chr3	126024438	126024439
chr3	126024535	126024536
chr3	126024706	126024707
chr3	126025049	126025050
chr3	126025106	126025107
chr3	126025163	126025164
chr3	126025296	126025297
chr3	126025323	126025324
chr3	126025444	126025445
chr3	126025455	126025456
chr3	126025466	126025467
chr3	126025583	126025584
chr3	126025646	126025647
chr3	126025647	126025648
chr3	126025702	126025703
chr3	126025776	126025777
chr3	126025990	126025991
chr3	126025996	126025997
chr3	126026695	126026696
chr3	126026708	126026709
chr3	126026886	126026887
chr3	126027243	126027244
chr3	126027432	126027433
chr3	126027648	126027649
chr3	126027662	126027663
chr3	126027675	126027676
chr3	126027681	126027682
chr3	126027686	126027687
chr3	126027703	126027704
chr3	126027704	126027705
chr3	126027729	126027730
chr3	126027758	126027759
chr3	126027816	126027817
chr3	126027855	126027856
chr3	126027871	126027872
chr3	126027930	126027931
chr3	126027941	126027942
chr3	126028088	126028089
chr3	126028141	126028142
chr3	126028244	126028245
chr3	126028261	126028262
chr3	126028388	126028389
chr3	126028406	126028407
chr3	126028415	126028416
chr3	126028542	126028543
chr3	126028544	126028545
chr3	126028620	126028621
chr3	126028631	126028632
chr3	126028641	126028642
chr3	126028642	126028643
chr3	126028657	126028658
chr3	126028662	126028663
chr3	126028713	126028714
chr3	126028749	126028750
chr3	126028757	126028758
chr3	126028790	126028791
chr3	126028980	126028981
chr3	126028981	126028982
chr3	126029013	126029014
chr3	126029215	126029216
chr3	126029247	126029248
chr3	126029306	126029307
chr3	126029348	126029349
chr3	126029369	126029370
chr3	126029395	126029396
chr3	126029413	126029414
chr3	126029414	126029415
chr3	126029503	126029504
chr3	126029596	126029597
chr3	126029652	126029653
chr3	126029684	126029685
chr3	126029768	126029769
chr3	126029788	126029789
chr3	126029797	126029798
chr3	126029847	126029848
chr3	126029852	126029853
chr3	126029855	126029856
chr3	126029860	126029861
chr3	126029881	126029882
chr3	126029957	126029958
chr3	126029963	126029964
chr3	126030002	126030003
chr3	126030022	126030023
chr3	126030043	126030044
chr3	126030082	126030083
chr3	126035693	126035694
chr3	126035725	126035726
chr3	126035773	126035774
chr3	126035784	126035785
chr3	126035961	126035962
chr3	126035971	126035972
chr3	126036025	126036026
chr3	126036078	126036079
chr3	126036098	126036099
chr3	126036115	126036116
chr3	126036140	126036141
chr3	126036168	126036169
chr3	126036210	126036211
chr3	126036395	126036396
chr3	126036457	126036458
chr3	126036488	126036489
chr3	126036615	126036616
chr3	126036725	126036726
chr3	126036758	126036759
chr3	126036837	126036838
chr3	126036846	126036847
chr3	126036999	126037000
chr3	126037020	126037021
chr3	126037035	126037036
chr3	126037268	126037269
chr3	126037298	126037299
chr3	126037368	126037369
chr3	126037385	126037386
chr3	126037389	126037390
chr3	126037409	126037410
chr3	126037425	126037426
chr3	126037453	126037454
chr3	126037627	126037628
chr3	126037635	126037636
chr3	126037654	126037655
chr3	126037674	126037675
chr3	126037721	126037722
chr3	126037739	126037740
chr3	126037740	126037741
chr3	126037848	126037849
chr3	126037851	126037852
chr3	126037924	126037925
chr3	126037945	126037946
chr3	126038029	126038030
chr3	126038074	126038075
chr3	126038108	126038109
chr3	126038133	126038134
chr3	126038178	126038179
chr3	126038378	126038379
chr3	126038567	126038568
chr3	126038570	126038571
chr3	126038608	126038609
chr3	126038628	126038629
chr3	126038642	126038643
chr3	126039058	126039059
chr3	126039066	126039067
chr3	126039125	126039126
chr3	126039250	126039251
chr3	126039646	126039647
chr3	126039661	126039662
chr3	126039663	126039664
chr3	126039681	126039682
chr3	126039706	126039707
chr3	126039755	126039756
chr3	126039937	126039938
chr3	126039975	126039976
chr3	126040077	126040078
chr3	126040085	126040086
chr3	126040102	126040103
chr3	126040121	126040122
chr3	126040308	126040309
chr3	126040324	126040325
chr3	126040339	126040340
chr3	126040448	126040449
chr3	126040528	126040529
chr3	126040591	126040592
chr3	126040651	126040652
chr3	126040688	126040689
chr3	126040808	126040809
chr3	126040987	126040988
chr3	126041008	126041009
chr3	126041017	126041018
chr3	126041028	126041029
chr3	126041040	126041041
chr3	126041179	126041180
chr3	126041199	126041200
chr3	126041267	126041268
chr3	126041281	126041282
chr3	126041401	126041402
chr3	126041438	126041439
chr3	126041538	126041539
chr3	126041571	126041572
chr3	126041644	126041645
chr3	126041730	126041731
chr3	126041758	126041759
chr3	126041817	126041818
chr3	126041858	126041859
chr3	126041914	126041915
chr3	126041931	126041932
chr3	126041934	126041935
chr3	126041997	126041998
chr3	126041998	126041999
chr3	126042000	126042001
chr3	126042013	126042014
chr3	126042015	126042016
chr3	126042164	126042165
chr3	126042195	126042196
chr3	126042263	126042264
chr3	126042551	126042552
chr3	126042732	126042733
chr3	126042774	126042775
chr3	126042947	126042948
chr3	126042997	126042998
chr3	126043017	126043018
chr3	126043103	126043104
chr3	126043129	126043130
chr3	126043130	126043131
chr3	126043132	126043133
chr3	126043148	126043149
chr3	126043252	126043253
chr3	126043325	126043326
chr3	126043326	126043327
chr3	126043362	126043363
chr3	126043551	126043552
chr3	126043552	126043553
chr3	126043655	126043656
chr3	126043966	126043967
chr3	126044071	126044072
chr3	126044072	126044073
chr3	126044443	126044444
chr3	126044466	126044467
chr3	126044592	126044593
chr3	126044610	126044611
chr3	126044886	126044887
chr3	126045139	126045140
chr3	126045259	126045260
chr3	126046169	126046170
chr3	126046228	126046229
chr3	126046346	126046347
chr3	126046419	126046420
chr3	126046457	126046458
chr3	126046696	126046697
chr3	126046715	126046716
chr3	126046772	126046773
chr3	126046781	126046782
chr3	126046820	126046821
chr3	126046910	126046911
chr3	126046933	126046934
chr3	126047077	126047078
chr3	126047099	126047100
chr3	126047123	126047124
chr3	126047370	126047371
chr3	126047423	126047424
chr3	126047553	126047554
chr3	126047691	126047692
chr3	126047696	126047697
chr3	126048314	126048315
chr3	126048319	126048320
chr3	126048387	126048388
chr3	126048503	126048504
chr3	126048551	126048552
chr3	126048622	126048623
chr3	126048629	126048630
chr3	126048647	126048648
chr3	126048651	126048652
chr3	126048663	126048664
chr3	126048713	126048714
chr3	126048729	126048730
chr3	126048770	126048771
chr3	126048779	126048780
chr3	126048852	126048853
chr3	126048866	126048867
chr3	126048867	126048868
chr3	126049034	126049035
chr3	126049038	126049039
chr3	126049086	126049087
chr3	126049123	126049124
chr3	126049204	126049205
chr3	126049223	126049224
chr3	126049407	126049408
chr3	126049425	126049426
chr3	126049437	126049438
chr3	126049473	126049474
chr3	126049531	126049532
chr3	126049609	126049610
chr3	126049651	126049652
chr3	126049655	126049656
chr3	126049657	126049658
chr3	126049659	126049660
chr3	126049785	126049786
chr3	126049913	126049914
chr3	126049925	126049926
chr3	126049961	126049962
chr3	126049970	126049971
chr3	126050055	126050056
chr3	126050057	126050058
chr3	126050138	126050139
chr3	126050147	126050148
chr3	126050325	126050326
chr3	126050368	126050369
chr3	126050421	126050422
chr3	126050687	126050688
chr3	126050694	126050695
chr3	126050718	126050719
chr3	126050755	126050756
chr3	126050792	126050793
chr3	126050846	126050847
chr3	126050871	126050872
chr3	126050872	126050873
chr3	126050923	126050924
chr3	126050941	126050942
chr3	126050972	126050973
chr3	126051027	126051028
chr3	126051032	126051033
chr3	126051033	126051034
chr3	126051066	126051067
chr3	126051210	126051211
chr3	126051218	126051219
chr3	126051230	126051231
chr3	126051266	126051267
chr3	126051341	126051342
chr3	126051369	126051370
chr3	126051652	126051653
chr3	126051677	126051678
chr3	126051691	126051692
chr3	126051707	126051708
chr3	126051758	126051759
chr3	126051759	126051760
chr3	126051811	126051812
chr3	126051825	126051826
chr3	126051835	126051836
chr3	126052095	126052096
chr3	126052546	126052547
chr3	126052591	126052592
chr3	126052663	126052664
chr3	126052714	126052715
chr3	126052743	126052744
chr3	126052901	126052902
chr3	126052920	126052921
chr3	126052927	126052928
chr3	126052988	126052989
chr3	126053089	126053090
chr3	126053186	126053187
chr3	126053474	126053475
chr3	126053499	126053500
chr3	126053530	126053531
chr3	126053566	126053567
chr3	126053670	126053671
chr3	126053721	126053722
chr3	126053729	126053730
chr3	126053778	126053779
chr3	126053784	126053785
chr3	126053967	126053968
chr3	126054094	126054095
chr3	126054108	126054109
chr3	126054119	126054120
chr3	126054134	126054135
chr3	126054174	126054175
chr3	126054206	126054207
chr3	126054228	126054229
chr3	126054256	126054257
chr3	126054867	126054868
chr3	126054919	126054920
chr3	126055002	126055003
chr3	126055060	126055061
chr3	126055433	126055434
chr3	126055446	126055447
chr3	126055508	126055509
chr3	126055539	126055540
chr3	126055734	126055735
chr3	126055744	126055745
chr3	126055745	126055746
chr3	126055760	126055761
chr3	126055801	126055802
chr3	126055813	126055814
chr3	126055853	126055854
chr3	126055860	126055861
chr3	126055974	126055975
chr3	126056064	126056065
chr3	126056110	126056111
chr3	126056180	126056181
chr3	126056221	126056222
chr3	126056411	126056412
chr3	126056606	126056607
chr3	126056623	126056624
chr3	126056696	126056697
chr3	126057031	126057032
chr3	126057043	126057044
chr3	126057303	126057304
chr3	126057332	126057333
chr3	126057431	126057432
chr3	126057443	126057444
chr3	126057888	126057889
chr3	126057967	126057968
chr3	126058561	126058562
chr3	126058739	126058740
chr3	126059629	126059630
chr3	126060010	126060011
chr3	126060102	126060103
chr3	126060241	126060242
chr3	126060436	126060437
chr3	126060591	126060592
chr3	126060671	126060672
chr3	126067210	126067211
chr3	126067282	126067283
chr3	126067311	126067312
chr3	126067526	126067527
chr3	126067569	126067570
chr3	126067633	126067634
chr3	126067702	126067703
chr3	126068013	126068014
chr3	126068117	126068118
chr3	126068266	126068267
chr3	126068296	126068297
chr3	126068364	126068365
chr3	126068368	126068369
chr3	126068369	126068370
chr3	126069023	126069024
chr3	126069044	126069045
chr3	126069398	126069399
chr3	126069437	126069438
chr3	126069536	126069537
chr3	126069582	126069583
chr3	126069699	126069700
chr3	126069718	126069719
chr3	126069786	126069787
chr3	126069900	126069901
chr3	126070672	126070673
chr3	126070687	126070688
chr3	126070963	126070964
chr3	126071089	126071090
chr3	126071131	126071132
chr3	126071155	126071156
chr3	126071187	126071188
chr3	126071190	126071191
chr3	126071494	126071495
chr3	126071588	126071589
chr3	126071695	126071696
chr3	126071768	126071769
chr3	126071908	126071909
chr3	126072042	126072043
chr3	126072075	126072076
chr3	126072185	126072186
chr3	126072355	126072356
chr3	126072458	126072459
chr3	126072465	126072466
chr3	126072565	126072566
chr3	126072585	126072586
chr3	126072709	126072710
chr3	126072768	126072769
chr3	126072798	126072799
chr3	126072910	126072911
chr3	126072916	126072917
chr3	126072976	126072977
chr3	126073245	126073246
chr3	126073249	126073250
chr3	126073267	126073268
chr3	126073284	126073285
chr3	126073307	126073308
chr3	126073387	126073388
chr3	126073396	126073397
chr3	126073442	126073443
chr3	126073443	126073444
chr3	126073456	126073457
chr3	126073508	126073509
chr3	126073513	126073514
chr3	126073514	126073515
chr3	126073522	126073523
chr3	126073525	126073526
chr3	126073531	126073532
chr3	126073563	126073564
chr3	126073568	126073569
chr3	126073583	126073584
chr3	126073640	126073641
chr3	126073659	126073660
chr3	126073723	126073724
chr3	126073746	126073747
chr3	126073772	126073773
chr3	126073781	126073782
chr3	126073783	126073784
chr3	126073788	126073789
chr3	126073799	126073800
chr3	126073808	126073809
chr3	126073917	126073918
chr3	126073930	126073931
chr3	126074077	126074078
chr3	126074116	126074117
chr3	126074158	126074159
chr3	126074170	126074171
chr3	126074179	126074180
chr3	126074212	126074213
chr3	126074343	126074344
chr3	126074436	126074437
chr3	126074437	126074438
chr3	126074459	126074460
chr3	126074485	126074486
chr3	126074498	126074499
chr3	126074556	126074557
chr3	126074604	126074605
chr3	126074680	126074681
chr3	126074732	126074733
chr3	126074799	126074800
chr3	126074917	126074918
chr3	126074946	126074947
chr3	126074976	126074977
chr3	126074977	126074978
chr3	126075096	126075097
chr3	126075101	126075102
chr3	126075125	126075126
chr3	126075152	126075153
chr3	126075177	126075178
chr3	126075189	126075190
chr3	126075215	126075216
chr3	126075282	126075283
chr3	126075295	126075296
chr3	126075464	126075465
chr3	126075493	126075494
chr3	126075495	126075496
chr3	126075565	126075566
chr3	126075704	126075705
chr3	126075714	126075715
chr3	126075733	126075734
chr3	126075751	126075752
chr3	126075768	126075769
chr3	126075802	126075803
chr3	126075908	126075909
chr3	126075979	126075980
chr3	126076042	126076043
chr3	126076105	126076106
chr3	126076173	126076174
chr3	126076222	126076223
chr3	126076267	126076268
chr3	126076293	126076294
chr3	126076333	126076334
chr3	126076395	126076396
chr3	126076435	126076436
chr3	126076443	126076444
chr3	126076502	126076503
chr3	126076528	126076529
chr3	126076566	126076567
chr3	126076599	126076600
chr3	126076606	126076607
chr3	126076641	126076642
chr3	126076672	126076673
chr3	126076702	126076703
chr3	126076727	126076728
chr3	126076732	126076733
chr3	126076791	126076792
chr3	126077028	126077029
chr3	126077035	126077036
chr3	126077082	126077083
chr3	126077156	126077157
chr3	126077168	126077169
chr3	126077255	126077256
chr3	126077280	126077281
chr3	126077282	126077283
chr3	126077283	126077284
chr3	126077295	126077296
chr3	126077309	126077310
chr3	126077483	126077484
chr3	126077570	126077571
chr3	126077657	126077658
chr3	126077729	126077730
chr3	126077765	126077766
chr3	126077811	126077812
chr3	126077879	126077880
chr3	126077893	126077894
chr3	126077894	126077895
chr3	126077898	126077899
chr3	126077951	126077952
chr3	126078091	126078092
chr3	126078175	126078176
chr3	126078286	126078287
chr3	126078299	126078300
chr3	126078307	126078308
chr3	126078327	126078328
chr3	126078328	126078329
chr3	126078370	126078371
chr3	126078380	126078381
chr3	126078399	126078400
chr3	126078411	126078412
chr3	126078475	126078476
chr3	126078515	126078516
chr3	126078516	126078517
chr3	126078711	126078712
chr3	126078724	126078725
chr3	126078769	126078770
chr3	126078809	126078810
chr3	126078943	126078944
chr3	126079573	126079574
chr3	126080146	126080147
chr3	126080250	126080251
chr3	126080340	126080341
chr3	126080388	126080389
chr3	126080401	126080402
chr3	126080516	126080517
chr3	126080738	126080739
chr3	126080908	126080909
chr3	126081143	126081144
chr3	126081294	126081295
chr3	126081329	126081330
chr3	126081337	126081338
chr3	126081358	126081359
chr3	126081610	126081611
chr3	126081624	126081625
chr3	126081948	126081949
chr3	126082158	126082159
chr3	126082298	126082299
chr3	126082438	126082439
chr3	126082521	126082522
chr3	126082522	126082523
chr3	126082582	126082583
chr3	126082660	126082661
chr3	126082667	126082668
chr3	126082689	126082690
chr3	126082756	126082757
chr3	126082913	126082914
chr3	126083032	126083033
chr3	126083041	126083042
chr3	126083141	126083142
chr3	126083443	126083444
chr3	126083685	126083686
chr3	126083746	126083747
chr3	126083867	126083868
chr3	126083934	126083935
chr3	126083970	126083971
chr3	126084209	126084210
chr3	126084210	126084211
chr3	126084211	126084212
chr3	126084216	126084217
chr3	126084291	126084292
chr3	126084473	126084474
chr3	126084529	126084530
chr3	126084606	126084607
chr3	126084641	126084642
chr3	126084647	126084648
chr3	126084668	126084669
chr3	126084671	126084672
chr3	126084674	126084675
chr3	126084704	126084705
chr3	126084707	126084708
chr3	126084713	126084714
chr3	126084733	126084734
chr3	126084758	126084759
chr3	126084772	126084773
chr3	126084830	126084831
chr3	126085252	126085253
chr3	126085324	126085325
chr3	126085387	126085388
chr3	126085552	126085553
chr3	126085627	126085628
chr3	126085652	126085653
chr3	126085668	126085669
chr3	126085728	126085729
chr3	126085743	126085744
chr3	126085810	126085811
chr3	126085816	126085817
chr3	126085873	126085874
chr3	126086010	126086011
chr3	126086387	126086388
chr3	126086403	126086404
chr3	126086771	126086772
chr3	126086814	126086815
chr3	126086856	126086857
chr3	126086952	126086953
chr3	126087066	126087067
chr3	126087202	126087203
chr3	126087232	126087233
chr3	126087247	126087248
chr3	126087253	126087254
chr3	126087432	126087433
chr3	126087435	126087436
chr3	126087447	126087448
chr3	126087450	126087451
chr3	126087476	126087477
chr3	126087584	126087585
chr3	126087696	126087697
chr3	126087732	126087733
chr3	126087736	126087737
chr3	126087771	126087772
chr3	126087783	126087784
chr3	126087808	126087809
chr3	126087836	126087837
chr3	126087856	126087857
chr3	126087858	126087859
chr3	126087887	126087888
chr3	126087945	126087946
chr3	126087996	126087997
chr3	126088007	126088008
chr3	126088032	126088033
chr3	126088087	126088088
chr3	126088142	126088143
chr3	126088162	126088163
chr3	126088173	126088174
chr3	126088174	126088175
chr3	126088209	126088210
chr3	126088211	126088212
chr3	126088275	126088276
chr3	126088312	126088313
chr3	126088313	126088314
chr3	126088314	126088315
chr3	126088320	126088321
chr3	126088367	126088368
chr3	126088369	126088370
chr3	126088418	126088419
chr3	126088424	126088425
chr3	126088441	126088442
chr3	126088533	126088534
chr3	126088550	126088551
chr3	126088613	126088614
chr3	126088657	126088658
chr3	126088690	126088691
chr3	126088693	126088694
chr3	126088758	126088759
chr3	126088836	126088837
chr3	126088887	126088888
chr3	126089044	126089045
chr3	126089045	126089046
chr3	126089054	126089055
chr3	126089068	126089069
chr3	126089100	126089101
chr3	126089124	126089125
chr3	126089152	126089153
chr3	126089278	126089279
chr3	126089310	126089311
chr3	126089316	126089317
chr3	126089408	126089409
chr3	126089431	126089432
chr3	126089472	126089473
chr3	126089582	126089583
chr3	126089618	126089619
chr3	126089638	126089639
chr3	126089821	126089822
chr3	126089881	126089882
chr3	126089882	126089883
chr3	126089920	126089921
chr3	126089979	126089980
chr3	126090178	126090179
chr3	126090205	126090206
chr3	126090283	126090284
chr3	126090361	126090362
chr3	126090406	126090407
chr3	126090439	126090440
chr3	126090441	126090442
chr3	126090445	126090446
chr3	126090471	126090472
chr3	126090582	126090583
chr3	126090625	126090626
chr3	126090629	126090630
chr3	126090733	126090734
chr3	126090755	126090756
chr3	126090771	126090772
chr3	126090773	126090774
chr3	126090783	126090784
chr3	126090894	126090895
chr3	126090931	126090932
chr3	126091116	126091117
chr3	126091153	126091154
chr3	126091183	126091184
chr3	126091385	126091386
chr3	126091483	126091484
chr3	126091493	126091494
chr3	126091518	126091519
chr3	126091532	126091533
chr3	126091598	126091599
chr3	126091619	126091620
chr3	126091662	126091663
chr3	126091768	126091769
chr3	126092046	126092047
chr3	126092082	126092083
chr3	126092085	126092086
chr3	126092115	126092116
chr3	126092219	126092220
chr3	126092311	126092312
chr3	126092312	126092313
chr3	126092336	126092337
chr3	126092346	126092347
chr3	126092368	126092369
chr3	126092402	126092403
chr3	126092511	126092512
chr3	126092559	126092560
chr3	126092684	126092685
chr3	126092748	126092749
chr3	126092765	126092766
chr3	126092766	126092767
chr3	126092780	126092781
chr3	126092803	126092804
chr3	126092871	126092872
chr3	126092872	126092873
chr3	126092901	126092902
chr3	126093099	126093100
chr3	126093199	126093200
chr3	126093200	126093201
chr3	126093232	126093233
chr3	126093256	126093257
chr3	126093278	126093279
chr3	126093333	126093334
chr3	126093350	126093351
chr3	126093352	126093353
chr3	126093362	126093363
chr3	126093395	126093396
chr3	126093464	126093465
chr3	126093495	126093496
chr3	126093519	126093520
chr3	126093695	126093696
chr3	126093707	126093708
chr3	126093713	126093714
chr3	126093720	126093721
chr3	126093817	126093818
chr3	126093831	126093832
chr3	126093856	126093857
chr3	126093886	126093887
chr3	126094020	126094021
chr3	126094021	126094022
chr3	126094038	126094039
chr3	126094098	126094099
chr3	126094100	126094101
chr3	126094158	126094159
chr3	126094161	126094162
chr3	126094182	126094183
chr3	126094210	126094211
chr3	126094223	126094224
chr3	126094306	126094307
chr3	126094314	126094315
chr3	126094363	126094364
chr3	126094393	126094394
chr3	126094418	126094419
chr3	126094431	126094432
chr3	126094530	126094531
chr3	126094579	126094580
chr3	126094672	126094673
chr3	126094722	126094723
chr3	126094969	126094970
chr3	126095090	126095091
chr3	126095129	126095130
chr3	126095712	126095713
chr3	126096072	126096073
chr3	126096191	126096192
chr3	126096244	126096245
chr3	126096273	126096274
chr3	126096315	126096316
chr3	126096368	126096369
chr3	126096429	126096430
chr3	126096433	126096434
chr3	126096434	126096435
chr3	126096448	126096449
chr3	126096458	126096459
chr3	126096488	126096489
chr3	126096620	126096621
chr3	126096641	126096642
chr3	126096655	126096656
chr3	126096662	126096663
chr3	126096960	126096961
chr3	126098138	126098139
chr3	126098332	126098333
chr3	126098448	126098449
chr3	126100152	126100153
chr3	126100173	126100174
chr3	126100179	126100180
chr3	126100222	126100223
chr3	126100310	126100311
chr3	126100337	126100338
chr3	126100444	126100445
chr3	126100993	126100994
chr3	126101536	126101537
chr3	126101550	126101551
chr3	126101556	126101557
chr3	126101673	126101674
chr3	126101881	126101882
chr3	126102143	126102144
chr3	126102198	126102199
chr3	126102464	126102465
chr3	126102632	126102633
chr3	126102739	126102740
chr3	126103128	126103129
chr3	126103170	126103171
chr3	126103275	126103276
chr3	126103300	126103301
chr3	126103329	126103330
chr3	126103466	126103467
chr3	126104109	126104110
chr3	126104272	126104273
chr3	126104463	126104464
chr3	126104539	126104540
chr3	126105061	126105062
chr3	126105188	126105189
chr3	126105231	126105232
chr3	126105237	126105238
chr3	126105313	126105314
chr3	126105334	126105335
chr3	126105374	126105375
chr3	126105460	126105461
chr3	126105490	126105491
chr3	126105530	126105531
chr3	126105598	126105599
chr3	126105627	126105628
chr3	126105643	126105644
chr3	126105647	126105648
chr3	126105653	126105654
chr3	126105677	126105678
chr3	126105701	126105702
chr3	126105749	126105750
chr3	126105810	126105811
chr3	126105811	126105812
chr3	126105932	126105933
chr3	126106010	126106011
chr3	126106115	126106116
chr3	126106142	126106143
chr3	126106181	126106182
chr3	126106183	126106184
chr3	126106207	126106208
chr3	126106336	126106337
chr3	126106352	126106353
chr3	126106404	126106405
chr3	126106405	126106406
chr3	126106415	126106416
chr3	126106432	126106433
chr3	126106534	126106535
chr3	126106730	126106731
chr3	126106761	126106762
chr3	126106941	126106942
chr3	126106956	126106957
chr3	126106965	126106966
chr3	126107025	126107026
chr3	126107064	126107065
chr3	126107073	126107074
chr3	126107099	126107100
chr3	126107105	126107106
chr3	126107243	126107244
chr3	126107452	126107453
chr3	126107510	126107511
chr3	126107535	126107536
chr3	126107537	126107538
chr3	126107616	126107617
chr3	126107639	126107640
chr3	126107652	126107653
chr3	126107749	126107750
chr3	126107769	126107770
chr3	126107953	126107954
chr3	126107990	126107991
chr3	126108067	126108068
chr3	126108071	126108072
chr3	126108103	126108104
chr3	126108124	126108125
chr3	126108216	126108217
chr3	126108297	126108298
chr3	126108400	126108401
chr3	126108445	126108446
chr3	126108526	126108527
chr3	126108535	126108536
chr3	126108620	126108621
chr3	126108901	126108902
chr3	126108954	126108955
chr3	126109146	126109147
chr3	126109276	126109277
chr3	126109368	126109369
chr3	126109468	126109469
chr3	126109538	126109539
chr3	126109600	126109601
chr3	126109639	126109640
chr3	126109740	126109741
chr3	126109758	126109759
chr3	126109918	126109919
chr3	126110022	126110023
chr3	126110024	126110025
chr3	126110040	126110041
chr3	126110077	126110078
chr3	126110124	126110125
chr3	126110173	126110174
chr3	126110189	126110190
chr3	126110217	126110218
chr3	126110227	126110228
chr3	126110281	126110282
chr3	126110328	126110329
chr3	126110329	126110330
chr3	126110550	126110551
chr3	126110623	126110624
chr3	126110639	126110640
chr3	126110701	126110702
chr3	126110727	126110728
chr3	126110762	126110763
chr3	126110799	126110800
chr3	126110985	126110986
chr3	126111025	126111026
chr3	126111048	126111049
chr3	126111084	126111085
chr3	126111137	126111138
chr3	126111153	126111154
chr3	126111241	126111242
chr3	126111249	126111250
chr3	126111276	126111277
chr3	126111311	126111312
chr3	126111510	126111511
chr3	126111605	126111606
chr3	126111648	126111649
chr3	126111705	126111706
chr3	126111709	126111710
chr3	126111722	126111723
chr3	126111886	126111887
chr3	126111896	126111897
chr3	126112170	126112171
chr3	126112229	126112230
chr3	126112260	126112261
chr3	126112450	126112451
chr3	126112503	126112504
chr3	126112604	126112605
chr3	126112640	126112641
chr3	126112852	126112853
chr3	126112900	126112901
chr3	126112907	126112908
chr3	126112921	126112922
chr3	126112983	126112984
chr3	126113052	126113053
chr3	126113072	126113073
chr3	126113127	126113128
chr3	126113203	126113204
chr3	126113266	126113267
chr3	126113292	126113293
chr3	126113341	126113342
chr3	126113432	126113433
chr3	126113487	126113488
chr3	126113505	126113506
chr3	126113602	126113603
chr3	126113622	126113623
chr3	126113647	126113648
chr3	126113792	126113793
chr3	126113809	126113810
chr3	126113907	126113908
chr3	126114163	126114164
chr3	126114222	126114223
chr3	126114329	126114330
chr3	126114536	126114537
chr3	126114599	126114600
chr3	126114716	126114717
chr3	126114796	126114797
chr3	126115540	126115541
chr3	126115778	126115779
chr3	126115914	126115915
chr3	126115971	126115972
chr3	126116070	126116071
chr3	126116797	126116798
chr3	126117144	126117145
chr3	126117156	126117157
chr3	126117578	126117579
chr3	126117753	126117754
chr3	126117854	126117855
chr3	126118539	126118540
chr3	126119377	126119378
chr3	126119593	126119594
chr3	126119800	126119801
chr3	126119830	126119831
chr3	126119897	126119898
chr3	126119963	126119964
chr3	126120203	126120204
chr3	126120214	126120215
chr3	126120223	126120224
chr3	126120253	126120254
chr3	126120295	126120296
chr3	126120435	126120436
chr3	126120442	126120443
chr3	126120478	126120479
chr3	126120663	126120664
chr3	126120672	126120673
chr3	126120920	126120921
chr3	126121629	126121630
chr3	126121703	126121704
chr3	126121909	126121910
chr3	126122267	126122268
chr3	126122460	126122461
chr3	126123133	126123134
chr3	126124021	126124022
chr3	126124449	126124450
chr3	126124479	126124480
chr3	126124502	126124503
chr3	126124631	126124632
chr3	126124650	126124651
chr3	126124676	126124677
chr3	126124739	126124740
chr3	126125582	126125583
chr3	126125619	126125620
chr3	126125724	126125725
chr3	126126734	126126735
chr3	126126796	126126797
chr3	126127295	126127296
chr3	126127361	126127362
chr3	126127369	126127370
chr3	126136042	126136043
chr3	126136065	126136066
chr3	126136169	126136170
chr3	126136197	126136198
chr3	126136205	126136206
chr3	126136206	126136207
chr3	126136214	126136215
chr3	126136227	126136228
chr3	126136254	126136255
chr3	126136323	126136324
chr3	126136479	126136480
chr3	126136586	126136587
chr3	126136772	126136773
chr3	126136853	126136854
chr3	126137165	126137166
chr3	126137205	126137206
chr3	126137229	126137230
chr3	126137258	126137259
chr3	126137263	126137264
chr3	126137488	126137489
chr3	126137491	126137492
chr3	126137492	126137493
chr3	126137505	126137506
chr3	126137506	126137507
chr3	126137514	126137515
chr3	126137520	126137521
chr3	126137534	126137535
chr3	126137548	126137549
chr3	126137562	126137563
chr3	126137596	126137597
chr3	126137599	126137600
chr3	126137645	126137646
chr3	126137787	126137788
chr3	126137926	126137927
chr3	126138176	126138177
chr3	126138233	126138234
chr3	126138500	126138501
chr3	126138573	126138574
chr3	126138734	126138735
chr3	126138753	126138754
chr3	126138860	126138861
chr3	126138971	126138972
chr3	126138992	126138993
chr3	126139222	126139223
chr3	126139300	126139301
chr3	126139368	126139369
chr3	126139369	126139370
chr3	126139413	126139414
chr3	126139990	126139991
chr3	126140069	126140070
chr3	126140249	126140250
chr3	126140334	126140335
chr3	126140522	126140523
chr3	126140543	126140544
chr3	126140548	126140549
chr3	126140549	126140550
chr3	126140558	126140559
chr3	126140635	126140636
chr3	126140762	126140763
chr3	126140777	126140778
chr3	126141051	126141052
chr3	126141115	126141116
chr3	126141140	126141141
chr3	126141253	126141254
chr3	126141342	126141343
chr3	126141488	126141489
chr3	126141573	126141574
chr3	126141827	126141828
chr3	126141878	126141879
chr3	126141966	126141967
chr3	126142820	126142821
chr3	126143038	126143039
chr3	126143244	126143245
chr3	126143375	126143376
chr3	126143383	126143384
chr3	126143385	126143386
chr3	126143394	126143395
chr3	126143399	126143400
chr3	126143412	126143413
chr3	126143416	126143417
chr3	126143422	126143423
chr3	126143473	126143474
chr3	126143885	126143886
chr3	126143997	126143998
chr3	126144143	126144144
chr3	126144167	126144168
chr3	126144343	126144344
chr3	126144397	126144398
chr3	126144428	126144429
chr3	126144511	126144512
chr3	126144514	126144515
chr3	126144515	126144516
chr3	126144555	126144556
chr3	126144571	126144572
chr3	126144785	126144786
chr3	126144844	126144845
chr3	126145002	126145003
chr3	126145679	126145680
chr3	126145797	126145798
chr3	126146073	126146074
chr3	126146820	126146821
chr3	126146862	126146863
chr3	126147116	126147117
chr3	126147260	126147261
chr3	126147645	126147646
chr3	126147681	126147682
chr3	126148045	126148046
chr3	126148075	126148076
chr3	126148127	126148128
chr3	126148150	126148151
chr3	126148241	126148242
chr3	126148259	126148260
chr3	126148278	126148279
chr3	126148401	126148402
chr3	126148411	126148412
chr3	126148456	126148457
chr3	126148643	126148644
chr3	126148680	126148681
chr3	126148687	126148688
chr3	126148699	126148700
chr3	126148804	126148805
chr3	126148837	126148838
chr3	126148951	126148952
chr3	126148974	126148975
chr3	126148995	126148996
chr3	126149022	126149023
chr3	126149029	126149030
chr3	126149072	126149073
chr3	126149117	126149118
chr3	126149118	126149119
chr3	126149119	126149120
chr3	126149885	126149886
chr3	126150044	126150045
chr3	126150416	126150417
chr3	126150706	126150707
chr3	126150736	126150737
chr3	126150739	126150740
chr3	126150796	126150797
chr3	126151184	126151185
chr3	126151681	126151682
chr3	126152307	126152308
chr3	126152708	126152709
chr3	126152736	126152737
chr3	126152959	126152960
chr3	126153210	126153211
chr3	126153490	126153491
chr3	126154028	126154029
chr3	126154328	126154329
chr3	126154681	126154682
chr3	126154922	126154923
chr3	126154962	126154963
chr3	126155014	126155015
chr3	126155018	126155019
chr3	126155056	126155057
chr3	126155144	126155145
chr3	126155211	126155212
chr3	126155247	126155248
chr3	126155292	126155293
chr3	126155300	126155301
chr3	126155313	126155314
chr3	126155392	126155393
chr3	126155400	126155401
chr3	126155480	126155481
chr3	126155649	126155650
chr3	126155773	126155774
chr3	126155791	126155792
chr3	126155988	126155989
chr3	126156022	126156023
chr3	126156039	126156040
chr3	126156103	126156104
chr3	126156212	126156213
chr3	126156528	126156529
chr3	126156562	126156563
chr3	126156566	126156567
chr3	126156712	126156713
chr3	126156790	126156791
chr3	126157047	126157048
chr3	126157168	126157169
chr3	126157239	126157240
chr3	126157243	126157244
chr3	126157309	126157310
chr3	126157459	126157460
chr3	126157515	126157516
chr3	126157553	126157554
chr3	126157555	126157556
chr3	126157566	126157567
chr3	126157569	126157570
chr3	126157609	126157610
chr3	126157654	126157655
chr3	126157670	126157671
chr3	126157708	126157709
chr3	126157735	126157736
chr3	126157867	126157868
chr3	126158964	126158965
chr3	126165315	126165316
chr3	126165792	126165793
chr3	126165827	126165828
chr3	126166308	126166309
chr3	126166315	126166316
chr3	126167660	126167661
chr3	126167828	126167829
chr3	126168190	126168191
chr3	126168495	126168496
chr3	126168501	126168502
chr3	126168592	126168593
chr3	126168903	126168904
chr3	126169001	126169002
chr3	126169073	126169074
chr3	126169074	126169075
chr3	126169101	126169102
chr3	126169368	126169369
chr3	126169443	126169444
chr3	126169480	126169481
chr3	126169573	126169574
chr3	126169599	126169600
chr3	126169624	126169625
chr3	126169627	126169628
chr3	126169630	126169631
chr3	126169863	126169864
chr3	126170109	126170110
chr3	126170161	126170162
chr3	126170194	126170195
chr3	126170400	126170401
chr3	126170492	126170493
chr3	126170570	126170571
chr3	126170589	126170590
chr3	126170994	126170995
chr3	126171171	126171172
chr3	126171206	126171207
chr3	126171259	126171260
chr3	126171289	126171290
chr3	126171398	126171399
chr3	126171443	126171444
chr3	126171445	126171446
chr3	126171455	126171456
chr3	126171482	126171483
chr3	126171519	126171520
chr3	126171608	126171609
chr3	126171659	126171660
chr3	126171660	126171661
chr3	126171788	126171789
chr3	126171823	126171824
chr3	126171946	126171947
chr3	126171950	126171951
chr3	126172233	126172234
chr3	126172251	126172252
chr3	126172288	126172289
chr3	126172312	126172313
chr3	126172342	126172343
chr3	126172365	126172366
chr3	126172600	126172601
chr3	126172613	126172614
chr3	126172654	126172655
chr3	126172798	126172799
chr3	126172898	126172899
chr3	126172980	126172981
chr3	126172991	126172992
chr3	126173000	126173001
chr3	126173010	126173011
chr3	126173129	126173130
chr3	126173480	126173481
chr3	126173495	126173496
chr3	126173530	126173531
chr3	126173679	126173680
chr3	126173823	126173824
chr3	126173966	126173967
chr3	126173978	126173979
chr3	126173996	126173997
chr3	126174027	126174028
chr3	126174157	126174158
chr3	126174272	126174273
chr3	126174320	126174321
chr3	126174369	126174370
chr3	126174385	126174386
chr3	126174532	126174533
chr3	126174588	126174589
chr3	126174692	126174693
chr3	126174735	126174736
chr3	126174788	126174789
chr3	126174842	126174843
chr3	126174914	126174915
chr3	126175134	126175135
chr3	126175144	126175145
chr3	126175164	126175165
chr3	126175277	126175278
chr3	126175393	126175394
chr3	126175502	126175503
chr3	126175531	126175532
chr3	126175579	126175580
chr3	126175701	126175702
chr3	126175909	126175910
chr3	126175910	126175911
chr3	126175921	126175922
chr3	126175928	126175929
chr3	126176028	126176029
chr3	126176030	126176031
chr3	126176041	126176042
chr3	126176101	126176102
chr3	126176189	126176190
chr3	126176208	126176209
chr3	126176494	126176495
chr3	126176497	126176498
chr3	126176545	126176546
chr3	126176546	126176547
chr3	126176705	126176706
chr3	126176723	126176724
chr3	126176772	126176773
chr3	126176797	126176798
chr3	126176827	126176828
chr3	126176837	126176838
chr3	126176971	126176972
chr3	126177043	126177044
chr3	126177044	126177045
chr3	126177051	126177052
chr3	126177065	126177066
chr3	126177140	126177141
chr3	126177238	126177239
chr3	126177274	126177275
chr3	126177280	126177281
chr3	126177321	126177322
chr3	126177332	126177333
chr3	126177474	126177475
chr3	126177506	126177507
chr3	126177528	126177529
chr3	126177534	126177535
chr3	126177661	126177662
chr3	126178435	126178436
chr3	126178546	126178547
chr3	126178568	126178569
chr3	126178581	126178582
chr3	126178632	126178633
chr3	126178857	126178858
chr3	126178862	126178863
chr3	126179057	126179058
chr3	126179193	126179194
chr3	126179391	126179392
chr3	126179478	126179479
chr3	126179577	126179578
chr3	126179834	126179835
chr3	126179861	126179862
chr3	126180032	126180033
chr3	126180131	126180132
chr3	126180318	126180319
chr3	126180327	126180328
chr3	126180552	126180553
chr3	126180566	126180567
chr3	126180690	126180691
chr3	126180733	126180734
chr3	126180878	126180879
chr3	126180884	126180885
chr3	126180998	126180999
chr3	126181018	126181019
chr3	126181124	126181125
chr3	126181151	126181152
chr3	126181217	126181218
chr3	126181274	126181275
chr3	126181280	126181281
chr3	126181346	126181347
chr3	126181397	126181398
chr3	126181500	126181501
chr3	126181520	126181521
chr3	126181559	126181560
chr3	126181619	126181620
chr3	126181626	126181627
chr3	126181920	126181921
chr3	126181942	126181943
chr3	126181966	126181967
chr3	126182368	126182369
chr3	126182421	126182422
chr3	126182429	126182430
chr3	126182609	126182610
chr3	126182620	126182621
chr3	126182621	126182622
chr3	126182743	126182744
chr3	126182788	126182789
chr3	126182840	126182841
chr3	126182863	126182864
chr3	126182880	126182881
chr3	126182938	126182939
chr3	126182945	126182946
chr3	126183002	126183003
chr3	126183130	126183131
chr3	126183208	126183209
chr3	126183218	126183219
chr3	126183219	126183220
chr3	126183229	126183230
chr3	126183236	126183237
chr3	126183276	126183277
chr3	126183292	126183293
chr3	126183342	126183343
chr3	126183636	126183637
chr3	126183648	126183649
chr3	126183657	126183658
chr3	126183783	126183784
chr3	126183851	126183852
chr3	126183906	126183907
chr3	126183933	126183934
chr3	126183940	126183941
chr3	126183955	126183956
chr3	126183958	126183959
chr3	126184004	126184005
chr3	126184018	126184019
chr3	126184049	126184050
chr3	126184097	126184098
chr3	126184101	126184102
chr3	126184129	126184130
chr3	126184143	126184144
chr3	126184229	126184230
chr3	126184239	126184240
chr3	126184248	126184249
chr3	126184296	126184297
chr3	126184322	126184323
chr3	126184380	126184381
chr3	126184430	126184431
chr3	126184445	126184446
chr3	126184469	126184470
chr3	126184472	126184473
chr3	126184490	126184491
chr3	126184509	126184510
chr3	126184615	126184616
chr3	126184659	126184660
chr3	126184700	126184701
chr3	126184725	126184726
chr3	126184823	126184824
chr3	126184848	126184849
chr3	126184857	126184858
chr3	126184881	126184882
chr3	126184943	126184944
chr3	126185047	126185048
chr3	126185079	126185080
chr3	126185160	126185161
chr3	126185213	126185214
chr3	126185274	126185275
chr3	126185300	126185301
chr3	126185472	126185473
chr3	126185689	126185690
chr3	126185726	126185727
chr3	126186243	126186244
chr3	126186872	126186873
chr3	126186893	126186894
chr3	126187088	126187089
chr3	126187221	126187222
chr3	126187238	126187239
chr3	126187255	126187256
chr3	126187319	126187320
chr3	126187353	126187354
chr3	126187377	126187378
chr3	126187742	126187743
chr3	126187841	126187842
chr3	126187923	126187924
chr3	126187985	126187986
chr3	126188003	126188004
chr3	126188027	126188028
chr3	126188156	126188157
chr3	126188233	126188234
chr3	126188421	126188422
chr3	126188477	126188478
chr3	126188516	126188517
chr3	126188743	126188744
chr3	126188821	126188822
chr3	126189037	126189038
chr3	126189109	126189110
chr3	126189371	126189372
chr3	126189612	126189613
chr3	126189803	126189804
chr3	126190247	126190248
chr3	126190813	126190814
chr3	126190998	126190999
chr3	126191233	126191234
chr3	126191248	126191249
chr3	126191687	126191688
chr3	126191691	126191692
chr3	126191756	126191757
chr3	126191764	126191765
chr3	126191846	126191847
chr3	126192085	126192086
chr3	126192171	126192172
chr3	126192275	126192276
chr3	126192393	126192394
chr3	126192488	126192489
chr3	126192645	126192646
chr3	126192687	126192688
chr3	126192688	126192689
chr3	126192747	126192748
chr3	126192770	126192771
chr3	126192836	126192837
chr3	126192882	126192883
chr3	126193121	126193122
chr3	126193172	126193173
chr3	126193287	126193288
chr3	126193317	126193318
chr3	126193363	126193364
chr3	126193493	126193494
chr3	126193606	126193607
chr3	126193725	126193726
chr3	126193737	126193738
chr3	126193756	126193757
chr3	126193763	126193764
chr3	126193768	126193769
chr3	126193770	126193771
chr3	126193880	126193881
chr3	126193885	126193886
chr3	126193894	126193895
chr3	126193929	126193930
chr3	126193972	126193973
chr3	126194039	126194040
chr3	126194057	126194058
chr3	126194226	126194227
chr3	126194244	126194245
chr3	126194266	126194267
chr3	126194271	126194272
chr3	126194372	126194373
chr3	126194375	126194376
chr3	126194452	126194453
chr3	126194611	126194612
chr3	126194849	126194850
chr3	126194929	126194930
chr3	126195079	126195080
chr3	126195100	126195101
chr3	126195132	126195133
chr3	126195204	126195205
chr3	126195216	126195217
chr3	126195346	126195347
chr3	126195390	126195391
chr3	126195391	126195392
chr3	126195458	126195459
chr3	126195549	126195550
chr3	126195608	126195609
chr3	126195726	126195727
chr3	126195748	126195749
chr3	126195780	126195781
chr3	126195787	126195788
chr3	126195828	126195829
chr3	126195834	126195835
chr3	126195848	126195849
chr3	126195855	126195856
chr3	126195869	126195870
chr3	126195875	126195876
chr3	126195906	126195907
chr3	126195942	126195943
chr3	126196055	126196056
chr3	126196074	126196075
chr3	126196115	126196116
chr3	126196119	126196120
chr3	126196151	126196152
chr3	126196166	126196167
chr3	126196181	126196182
chr3	126196234	126196235
chr3	126196297	126196298
chr3	126196334	126196335
chr3	126196425	126196426
chr3	126196462	126196463
chr3	126196556	126196557
chr3	126197151	126197152
chr3	126197152	126197153
chr3	126197155	126197156
chr3	126197162	126197163
chr3	126197456	126197457
chr3	126197496	126197497
chr3	126197614	126197615
chr3	126197637	126197638
chr3	126197703	126197704
chr3	126197761	126197762
chr3	126197762	126197763
chr3	126197871	126197872
chr3	126197875	126197876
chr3	126197981	126197982
chr3	126198025	126198026
chr3	126198028	126198029
chr3	126198176	126198177
chr3	126198451	126198452
chr3	126198485	126198486
chr3	126198630	126198631
chr3	126198682	126198683
chr3	126198799	126198800
chr3	126198933	126198934
chr3	126199077	126199078
chr3	126199094	126199095
chr3	126199238	126199239
chr3	126199549	126199550
chr3	126199906	126199907
chr3	126199907	126199908
chr3	126199961	126199962
chr3	126200085	126200086
chr3	126200087	126200088
chr3	126200179	126200180
chr3	126200200	126200201
chr3	126200208	126200209
chr3	126200341	126200342
chr3	126200513	126200514
chr3	126200704	126200705
chr3	126200760	126200761
chr3	126200850	126200851
chr3	126200922	126200923
chr3	126200937	126200938
chr3	126200938	126200939
chr3	126200942	126200943
chr3	126200983	126200984
chr3	126200997	126200998
chr3	126201032	126201033
chr3	126201090	126201091
chr3	126201096	126201097
chr3	126201125	126201126
chr3	126201175	126201176
chr3	126201400	126201401
chr3	126201544	126201545
chr3	126201564	126201565
chr3	126201669	126201670
chr3	126201680	126201681
chr3	126201683	126201684
chr3	126201855	126201856
chr3	126201882	126201883
chr3	126201904	126201905
chr3	126201931	126201932
chr3	126202288	126202289
chr3	126202331	126202332
chr3	126202335	126202336
chr3	126202336	126202337
chr3	126202401	126202402
chr3	126202417	126202418
chr3	126202591	126202592
chr3	126202632	126202633
chr3	126202652	126202653
chr3	126202718	126202719
chr3	126202781	126202782
chr3	126202801	126202802
chr3	126202908	126202909
chr3	126202961	126202962
chr3	126202965	126202966
chr3	126202966	126202967
chr3	126202969	126202970
chr3	126202981	126202982
chr3	126203024	126203025
chr3	126203045	126203046
chr3	126203061	126203062
chr3	126203083	126203084
chr3	126203100	126203101
chr3	126203131	126203132
chr3	126203171	126203172
chr3	126203216	126203217
chr3	126203217	126203218
chr3	126203235	126203236
chr3	126203240	126203241
chr3	126203335	126203336
chr3	126203371	126203372
chr3	126203507	126203508
chr3	126203552	126203553
chr3	126203566	126203567
chr3	126203754	126203755
chr3	126203888	126203889
chr3	126204019	126204020
chr3	126204113	126204114
chr3	126204143	126204144
chr3	126204325	126204326
chr3	126204424	126204425
chr3	126204447	126204448
chr3	126204508	126204509
chr3	126204537	126204538
chr3	126204948	126204949
chr3	126204987	126204988
chr3	126205388	126205389
chr3	126205663	126205664
chr3	126205790	126205791
chr3	126206198	126206199
chr3	126206226	126206227
chr3	126206403	126206404
chr3	126206482	126206483
chr3	126206511	126206512
chr3	126206555	126206556
chr3	126206651	126206652
chr3	126206808	126206809
chr3	126206809	126206810
chr3	126206824	126206825
chr3	126206957	126206958
chr3	126206981	126206982
chr3	126207023	126207024
chr3	126207084	126207085
chr3	126207093	126207094
chr3	126207125	126207126
chr3	126207182	126207183
chr3	126207362	126207363
chr3	126207618	126207619
chr3	126207760	126207761
chr3	126207803	126207804
chr3	126207987	126207988
chr3	126212387	126212388
chr3	126216778	126216779
chr3	126221503	126221504
chr3	126221513	126221514
chr3	126221990	126221991
chr3	126225107	126225108
chr3	126236006	126236007
chr3	126261260	126261261
chr3	126263030	126263031
chr3	126263040	126263041
chr3	126269902	126269903
chr3	126269924	126269925
chr3	126269930	126269931
chr3	126273364	126273365
chr3	126273407	126273408
chr3	126278026	126278027
chr3	126280787	126280788
chr3	126283141	126283142
chr3	126283146	126283147
chr3	126283158	126283159
chr3	126283177	126283178
chr3	126283730	126283731
chr3	126289042	126289043
chr3	126298045	126298046
chr3	126328457	126328458
chr3	126328987	126328988
chr3	126332345	126332346
chr3	126332353	126332354
chr3	126332357	126332358
chr3	126336758	126336759
chr3	126336766	126336767
chr3	126336770	126336771
chr3	126336786	126336787
chr3	126347009	126347010
chr3	126347014	126347015
chr3	126347019	126347020
chr3	126347024	126347025
chr3	126347029	126347030
chr3	126347034	126347035
chr3	126347039	126347040
chr3	126347044	126347045
chr3	126349578	126349579
chr3	126360062	126360063
chr3	126363158	126363159
chr3	126365289	126365290
chr3	126367119	126367120
chr3	126371064	126371065
chr3	126371460	126371461
chr3	126371464	126371465
chr3	126371472	126371473
chr3	126371484	126371485
chr3	126371486	126371487
chr3	126371492	126371493
chr3	126375851	126375852
chr3	126375855	126375856
chr3	126378761	126378762
chr3	126380966	126380967
chr3	126381174	126381175
chr3	126385955	126385956
chr3	126385959	126385960
chr3	126387192	126387193
chr3	126390000	126390001
chr3	126390222	126390223
chr3	126390551	126390552
chr3	126393986	126393987
chr3	126403546	126403547
chr3	126412350	126412351
chr3	126426356	126426357
chr3	126426493	126426494
chr3	126426499	126426500
chr3	126445907	126445908
chr3	126447853	126447854
chr3	126452158	126452159
chr3	126455284	126455285
chr3	126455308	126455309
chr3	126455314	126455315
chr3	126458178	126458179
chr3	126458272	126458273
chr3	126471688	126471689
chr3	126471694	126471695
chr3	126478179	126478180
chr3	126486675	126486676
chr3	126513429	126513430
chr3	126513437	126513438
chr3	126513449	126513450
chr3	126513469	126513470
chr3	126517225	126517226
chr3	126541118	126541119
chr3	126541124	126541125
chr3	126541126	126541127
chr3	126542965	126542966
chr3	126543065	126543066
chr3	126543080	126543081
chr3	126550057	126550058
chr3	126564391	126564392
chr3	126567631	126567632
chr3	126574416	126574417
chr3	126574434	126574435
chr3	126578204	126578205
chr3	126584776	126584777
chr3	126584782	126584783
chr3	126586005	126586006
chr3	126586017	126586018
chr3	126591485	126591486
chr3	126599559	126599560
chr3	126599576	126599577
chr3	126607098	126607099
chr3	126609018	126609019
chr3	126637209	126637210
chr3	126637379	126637380
chr3	126637385	126637386
chr3	126644015	126644016
chr3	126657731	126657732
chr3	126657738	126657739
chr3	126665267	126665268
chr3	126665274	126665275
chr3	126673073	126673074
chr3	126673076	126673077
chr3	126674757	126674758
chr3	126675039	126675040
chr3	126675049	126675050
chr3	126675055	126675056
chr3	126675071	126675072
chr3	126675080	126675081
chr3	126690984	126690985
chr3	126690995	126690996
chr3	126690998	126690999
chr3	126691933	126691934
chr3	126697593	126697594
chr3	126697597	126697598
chr3	126702398	126702399
chr3	126708031	126708032
chr3	126708052	126708053
chr3	126708058	126708059
chr3	126712422	126712423
chr3	126712435	126712436
chr3	126712439	126712440
chr3	126720340	126720341
chr3	126721015	126721016
chr3	126739128	126739129
chr3	126739162	126739163
chr3	126739680	126739681
chr3	126739712	126739713
chr3	126746964	126746965
chr3	126746972	126746973
chr3	126746980	126746981
chr3	126746988	126746989
chr3	126747000	126747001
chr3	126747008	126747009
chr3	126747016	126747017
chr3	126747020	126747021
chr3	126747024	126747025
chr3	126747076	126747077
chr3	126747080	126747081
chr3	126747092	126747093
chr3	126756590	126756591
chr3	126756598	126756599
chr3	126756604	126756605
chr3	126764496	126764497
chr3	126772757	126772758
chr3	126780307	126780308
chr3	126780319	126780320
chr3	126793653	126793654
chr3	126810005	126810006
chr3	126821120	126821121
chr3	126824029	126824030
chr3	126824041	126824042
chr3	126824042	126824043
chr3	126824043	126824044
chr3	126824048	126824049
chr3	126824071	126824072
chr3	126832508	126832509
chr3	126832528	126832529
chr3	126832592	126832593
chr3	126832597	126832598
chr3	126832600	126832601
chr3	126832607	126832608
chr3	126832609	126832610
chr3	126832612	126832613
chr3	126832633	126832634
chr3	126832634	126832635
chr3	126832637	126832638
chr3	126834197	126834198
chr3	126836686	126836687
chr3	126849411	126849412
chr3	126855656	126855657
chr3	126855669	126855670
chr3	126855696	126855697
chr3	126855702	126855703
chr3	126855822	126855823
chr3	126855889	126855890
chr3	126855897	126855898
chr3	126856577	126856578
chr3	126861007	126861008
chr3	126865842	126865843
chr3	126865887	126865888
chr3	126865901	126865902
chr3	126865903	126865904
chr3	126866166	126866167
chr3	126876111	126876112
chr3	126878001	126878002
chr3	126878006	126878007
chr3	126882791	126882792
chr3	126882793	126882794
chr3	126903024	126903025
chr3	126917683	126917684
chr3	126918117	126918118
chr3	126918210	126918211
chr3	126918224	126918225
chr3	126918255	126918256
chr3	126918266	126918267
chr3	126921003	126921004
chr3	126922689	126922690
chr3	126925455	126925456
chr3	126925462	126925463
chr3	126925467	126925468
chr3	126925499	126925500
chr3	126925519	126925520
chr3	126935892	126935893
chr3	126935893	126935894
chr3	126954593	126954594
chr3	126958610	126958611
chr3	126959264	126959265
chr3	126959266	126959267
chr3	126959363	126959364
chr3	126974212	126974213
chr3	126977381	126977382
chr3	126984649	126984650
chr3	126991045	126991046
chr3	126991047	126991048
chr3	126998820	126998821
chr3	126998824	126998825
chr3	126998827	126998828
chr3	127012401	127012402
chr3	127027011	127027012
chr3	127027034	127027035
chr3	127027044	127027045
chr3	127027098	127027099
chr3	127027104	127027105
chr3	127027249	127027250
chr3	127027253	127027254
chr3	127027442	127027443
chr3	127027446	127027447
chr3	127027462	127027463
chr3	127027526	127027527
chr3	127029140	127029141
chr3	127039047	127039048
chr3	127039052	127039053
chr3	127039088	127039089
chr3	127040008	127040009
chr3	127042918	127042919
chr3	127045573	127045574
chr3	127049098	127049099
chr3	127049100	127049101
chr3	127050685	127050686
chr3	127050699	127050700
chr3	127073427	127073428
chr3	127079444	127079445
chr3	127079448	127079449
chr3	127079451	127079452
chr3	127079455	127079456
chr3	127079850	127079851
chr3	127082943	127082944
chr3	127084446	127084447
chr3	127086832	127086833
chr3	127094195	127094196
chr3	127094196	127094197
chr3	127101410	127101411
chr3	127103680	127103681
chr3	127112013	127112014
chr3	127112057	127112058
chr3	127112063	127112064
chr3	127112097	127112098
chr3	127112120	127112121
chr3	127112136	127112137
chr3	127112137	127112138
chr3	127112144	127112145
chr3	127112229	127112230
chr3	127112239	127112240
chr3	127112256	127112257
chr3	127112297	127112298
chr3	127112302	127112303
chr3	127112945	127112946
chr3	127112946	127112947
chr3	127129838	127129839
chr3	127132440	127132441
chr3	127137466	127137467
chr3	127137472	127137473
chr3	127139261	127139262
chr3	127148225	127148226
chr3	127148235	127148236
chr3	127158691	127158692
chr3	127159677	127159678
chr3	127159683	127159684
chr3	127170375	127170376
chr3	127172521	127172522
chr3	127176830	127176831
chr3	127178405	127178406
chr3	127178411	127178412
chr3	127180453	127180454
chr3	127192856	127192857
chr3	127194513	127194514
chr3	127194517	127194518
chr3	127199234	127199235
chr3	127205150	127205151
chr3	127216777	127216778
chr3	127218511	127218512
chr3	127227925	127227926
chr3	127229228	127229229
chr3	127229244	127229245
chr3	127229252	127229253
chr3	127232089	127232090
chr3	127236649	127236650
chr3	127250977	127250978
chr3	127252917	127252918
chr3	127255205	127255206
chr3	127258237	127258238
chr3	127258270	127258271
chr3	127261615	127261616
chr3	127261630	127261631
chr3	127261634	127261635
chr3	127261642	127261643
chr3	127261851	127261852
chr3	127261945	127261946
chr3	127261953	127261954
chr3	127264265	127264266
chr3	127264269	127264270
chr3	127264322	127264323
chr3	127267214	127267215
chr3	127279503	127279504
chr3	127279513	127279514
chr3	127279942	127279943
chr3	127288812	127288813
chr3	127289643	127289644
chr3	127289677	127289678
chr3	127289695	127289696
chr3	127289701	127289702
chr3	127289707	127289708
chr3	127289713	127289714
chr3	127290849	127290850
chr3	127292697	127292698
chr3	127296594	127296595
chr3	127296599	127296600
chr3	127304801	127304802
chr3	127313143	127313144
chr3	127319090	127319091
chr3	127325042	127325043
chr3	127339208	127339209
chr3	127354633	127354634
chr3	127357752	127357753
chr3	127357759	127357760
chr3	127357790	127357791
chr3	127359052	127359053
chr3	127359053	127359054
chr3	127359069	127359070
chr3	127360445	127360446
chr3	127370584	127370585
chr3	127370586	127370587
chr3	127370592	127370593
chr3	127370596	127370597
chr3	127370662	127370663
chr3	127370688	127370689
chr3	127370693	127370694
chr3	127370744	127370745
chr3	127371597	127371598
chr3	127371621	127371622
chr3	127374742	127374743
chr3	127386390	127386391
chr3	127386823	127386824
chr3	127394687	127394688
chr3	127394910	127394911
chr3	127404283	127404284
chr3	127404288	127404289
chr3	127404293	127404294
chr3	127404296	127404297
chr3	127406257	127406258
chr3	127406262	127406263
chr3	127406263	127406264
chr3	127406264	127406265
chr3	127406269	127406270
chr3	127406270	127406271
chr3	127409426	127409427
chr3	127417440	127417441
chr3	127433764	127433765
chr3	127436191	127436192
chr3	127436203	127436204
chr3	127440841	127440842
chr3	127440847	127440848
chr3	127442384	127442385
chr3	127442409	127442410
chr3	127442416	127442417
chr3	127454937	127454938
chr3	127454952	127454953
chr3	127455028	127455029
chr3	127455040	127455041
chr3	127455052	127455053
chr3	127457637	127457638
chr3	127461334	127461335
chr3	127461860	127461861
chr3	127469860	127469861
chr3	127473649	127473650
chr3	127473657	127473658
chr3	127473665	127473666
chr3	127473679	127473680
chr3	127473703	127473704
chr3	127474199	127474200
chr3	127474249	127474250
chr3	127477407	127477408
chr3	127477413	127477414
chr3	127477417	127477418
chr3	127479551	127479552
chr3	127479636	127479637
chr3	127479648	127479649
chr3	127479703	127479704
chr3	127485955	127485956
chr3	127490278	127490279
chr3	127494367	127494368
chr3	127494375	127494376
chr3	127500704	127500705
chr3	127501387	127501388
chr3	127501757	127501758
chr3	127501770	127501771
chr3	127501771	127501772
chr3	127501779	127501780
chr3	127502038	127502039
chr3	127514961	127514962
chr3	127515308	127515309
chr3	127515332	127515333
chr3	127522076	127522077
chr3	127522083	127522084
chr3	127522103	127522104
chr3	127522107	127522108
chr3	127522125	127522126
chr3	127526327	127526328
chr3	127529932	127529933
chr3	127529937	127529938
chr3	127529939	127529940
chr3	127533597	127533598
chr3	127533626	127533627
chr3	127533630	127533631
chr3	127534532	127534533
chr3	127534534	127534535
chr3	127536571	127536572
chr3	127537326	127537327
chr3	127551056	127551057
chr3	127555096	127555097
chr3	127555555	127555556
chr3	127559077	127559078
chr3	127559087	127559088
chr3	127565455	127565456
chr3	127565558	127565559
chr3	127565968	127565969
chr3	127575514	127575515
chr3	127575520	127575521
chr3	127588471	127588472
chr3	127593505	127593506
chr3	127593513	127593514
chr3	127597357	127597358
chr3	127610028	127610029
chr3	127610042	127610043
chr3	127610078	127610079
chr3	127610200	127610201
chr3	127614806	127614807
chr3	127615457	127615458
chr3	127618078	127618079
chr3	127623088	127623089
chr3	127623111	127623112
chr3	127629352	127629353
chr3	127632183	127632184
chr3	127636356	127636357
chr3	127636751	127636752
chr3	127642007	127642008
chr3	127644801	127644802
chr3	127656338	127656339
chr3	127656342	127656343
chr3	127663465	127663466
chr3	127663480	127663481
chr3	127663492	127663493
chr3	127666272	127666273
chr3	127681700	127681701
chr3	127681712	127681713
chr3	127687239	127687240
chr3	127687255	127687256
chr3	127687552	127687553
chr3	127687553	127687554
chr3	127688127	127688128
chr3	127691127	127691128
chr3	127691129	127691130
chr3	127691131	127691132
chr3	127693240	127693241
chr3	127696428	127696429
chr3	127697889	127697890
chr3	127697921	127697922
chr3	127697937	127697938
chr3	127697969	127697970
chr3	127698445	127698446
chr3	127708704	127708705
chr3	127717176	127717177
chr3	127717190	127717191
chr3	127717192	127717193
chr3	127720667	127720668
chr3	127720691	127720692
chr3	127720700	127720701
chr3	127725361	127725362
chr3	127725391	127725392
chr3	127735850	127735851
chr3	127735862	127735863
chr3	127740630	127740631
chr3	127746217	127746218
chr3	127746233	127746234
chr3	127749457	127749458
chr3	127756374	127756375
chr3	127758321	127758322
chr3	127760170	127760171
chr3	127760191	127760192
chr3	127763053	127763054
chr3	127763855	127763856
chr3	127769031	127769032
chr3	127769057	127769058
chr3	127783843	127783844
chr3	127784366	127784367
chr3	127784402	127784403
chr3	127784406	127784407
chr3	127787683	127787684
chr3	127787689	127787690
chr3	127787719	127787720
chr3	127800426	127800427
chr3	127800432	127800433
chr3	127809168	127809169
chr3	127813082	127813083
chr3	127813125	127813126
chr3	127814406	127814407
chr3	127814714	127814715
chr3	127814718	127814719
chr3	127814722	127814723
chr3	127814728	127814729
chr3	127814730	127814731
chr3	127814760	127814761
chr3	127814764	127814765
chr3	127815183	127815184
chr3	127821655	127821656
chr3	127833451	127833452
chr3	127833456	127833457
chr3	127833461	127833462
chr3	127856722	127856723
chr3	127857815	127857816
chr3	127863166	127863167
chr3	127876422	127876423
chr3	127876425	127876426
chr3	127876473	127876474
chr3	127876486	127876487
chr3	127877745	127877746
chr3	127879995	127879996
chr3	127879999	127880000
chr3	127896847	127896848
chr3	127896851	127896852
chr3	127898871	127898872
chr3	127900878	127900879
chr3	127900879	127900880
chr3	127900881	127900882
chr3	127902164	127902165
chr3	127903050	127903051
chr3	127904637	127904638
chr3	127904641	127904642
chr3	127916009	127916010
chr3	127922912	127922913
chr3	127947736	127947737
chr3	127955255	127955256
chr3	127963031	127963032
chr3	127967472	127967473
chr3	127968638	127968639
chr3	127970385	127970386
chr3	127974743	127974744
chr3	127974757	127974758
chr3	127974772	127974773
chr3	127974794	127974795
chr3	127974796	127974797
chr3	127974800	127974801
chr3	127979249	127979250
chr3	127979264	127979265
chr3	127983640	127983641
chr3	127990759	127990760
chr3	127998723	127998724
chr3	128004010	128004011
chr3	128004055	128004056
chr3	128005967	128005968
chr3	128006024	128006025
chr3	128015934	128015935
chr3	128020000	128020001
chr3	128020692	128020693
chr3	128020775	128020776
chr3	128020791	128020792
chr3	128020794	128020795
chr3	128021058	128021059
chr3	128021066	128021067
chr3	128021070	128021071
chr3	128021071	128021072
chr3	128021109	128021110
chr3	128021253	128021254
chr3	128021263	128021264
chr3	128027248	128027249
chr3	128032455	128032456
chr3	128032481	128032482
chr3	128032490	128032491
chr3	128032496	128032497
chr3	128032502	128032503
chr3	128037203	128037204
chr3	128037210	128037211
chr3	128037212	128037213
chr3	128041725	128041726
chr3	128041727	128041728
chr3	128060794	128060795
chr3	128060803	128060804
chr3	128065117	128065118
chr3	128084368	128084369
chr3	128085675	128085676
chr3	128089926	128089927
chr3	128089935	128089936
chr3	128090223	128090224
chr3	128093016	128093017
chr3	128093020	128093021
chr3	128093025	128093026
chr3	128099678	128099679
chr3	128101373	128101374
chr3	128106404	128106405
chr3	128106421	128106422
chr3	128118651	128118652
chr3	128130958	128130959
chr3	128135342	128135343
chr3	128135344	128135345
chr3	128135857	128135858
chr3	128157216	128157217
chr3	128157233	128157234
chr3	128157322	128157323
chr3	128157323	128157324
chr3	128157326	128157327
chr3	128157342	128157343
chr3	128168647	128168648
chr3	128190341	128190342
chr3	128205351	128205352
chr3	128207253	128207254
chr3	128207258	128207259
chr3	128207263	128207264
chr3	128207268	128207269
chr3	128210064	128210065
chr3	128247718	128247719
chr3	128247723	128247724
chr3	128247729	128247730
chr3	128247739	128247740
chr3	128253233	128253234
chr3	128253738	128253739
chr3	128253754	128253755
chr3	128256979	128256980
chr3	128259658	128259659
chr3	128275599	128275600
chr3	128299217	128299218
chr3	128313316	128313317
chr3	128313318	128313319
chr3	128313338	128313339
chr3	128313364	128313365
chr3	128313380	128313381
chr3	128315777	128315778
chr3	128315801	128315802
chr3	128339644	128339645
chr3	128339646	128339647
chr3	128339654	128339655
chr3	128339680	128339681
chr3	128358766	128358767
chr3	128432076	128432077
chr3	128440028	128440029
chr3	128440036	128440037
chr3	128440048	128440049
chr3	128459075	128459076
chr3	128463065	128463066
chr3	128465356	128465357
chr3	128465375	128465376
chr3	128465392	128465393
chr3	128465399	128465400
chr3	128465631	128465632
chr3	128474094	128474095
chr3	128475830	128475831
chr3	128497137	128497138
chr3	128513225	128513226
chr3	128518551	128518552
chr3	128521341	128521342
chr3	128522420	128522421
chr3	128522484	128522485
chr3	128532432	128532433
chr3	128544468	128544469
chr3	128548263	128548264
chr3	128551038	128551039
chr3	128551315	128551316
chr3	128551767	128551768
chr3	128557597	128557598
chr3	128562495	128562496
chr3	128562599	128562600
chr3	128562614	128562615
chr3	128562813	128562814
chr3	128563090	128563091
chr3	128563310	128563311
chr3	128574041	128574042
chr3	128575400	128575401
chr3	128576963	128576964
chr3	128576971	128576972
chr3	128576981	128576982
chr3	128576989	128576990
chr3	128588912	128588913
chr3	128591533	128591534
chr3	128602381	128602382
chr3	128605395	128605396
chr3	128644924	128644925
chr3	128644940	128644941
chr3	128645555	128645556
chr3	128645589	128645590
chr3	128646150	128646151
chr3	128655102	128655103
chr3	128655109	128655110
chr3	128658104	128658105
chr3	128658535	128658536
chr3	128666043	128666044
chr3	128666406	128666407
chr3	128672309	128672310
chr3	128673585	128673586
chr3	128673589	128673590
chr3	128673593	128673594
chr3	128673597	128673598
chr3	128689387	128689388
chr3	128702133	128702134
chr3	128702164	128702165
chr3	128711419	128711420
chr3	128716004	128716005
chr3	128734665	128734666
chr3	128734700	128734701
chr3	128740618	128740619
chr3	128740628	128740629
chr3	128740632	128740633
chr3	128745630	128745631
chr3	128752087	128752088
chr3	128752091	128752092
chr3	128752099	128752100
chr3	128752103	128752104
chr3	128759899	128759900
chr3	128761195	128761196
chr3	128773547	128773548
chr3	128773553	128773554
chr3	128773967	128773968
chr3	128773974	128773975
chr3	128774036	128774037
chr3	128774125	128774126
chr3	128774290	128774291
chr3	128774334	128774335
chr3	128775738	128775739
chr3	128776273	128776274
chr3	128782650	128782651
chr3	128791075	128791076
chr3	128791083	128791084
chr3	128793563	128793564
chr3	128811623	128811624
chr3	128814498	128814499
chr3	128844807	128844808
chr3	128844830	128844831
chr3	128848099	128848100
chr3	128857611	128857612
chr3	128864139	128864140
chr3	128868662	128868663
chr3	128868725	128868726
chr3	128868748	128868749
chr3	128868752	128868753
chr3	128868776	128868777
chr3	128875728	128875729
chr3	128876704	128876705
chr3	128876708	128876709
chr3	128876791	128876792
chr3	128882837	128882838
chr3	128897469	128897470
chr3	128898206	128898207
chr3	128904976	128904977
chr3	128910927	128910928
chr3	128912679	128912680
chr3	128914151	128914152
chr3	128915156	128915157
chr3	128917761	128917762
chr3	128935730	128935731
chr3	128959293	128959294
chr3	128970226	128970227
chr3	128978689	128978690
chr3	129006499	129006500
chr3	129011039	129011040
chr3	129011053	129011054
chr3	129011340	129011341
chr3	129016600	129016601
chr3	129016724	129016725
chr3	129017027	129017028
chr3	129017028	129017029
chr3	129017685	129017686
chr3	129018224	129018225
chr3	129018575	129018576
chr3	129019367	129019368
chr3	129019534	129019535
chr3	129019913	129019914
chr3	129020983	129020984
chr3	129021105	129021106
chr3	129021479	129021480
chr3	129022236	129022237
chr3	129022343	129022344
chr3	129022864	129022865
chr3	129022865	129022866
chr3	129023270	129023271
chr3	129023806	129023807
chr3	129024648	129024649
chr3	129024883	129024884
chr3	129025209	129025210
chr3	129025359	129025360
chr3	129025544	129025545
chr3	129025614	129025615
chr3	129025703	129025704
chr3	129025956	129025957
chr3	129026448	129026449
chr3	129026875	129026876
chr3	129027333	129027334
chr3	129028043	129028044
chr3	129028249	129028250
chr3	129028365	129028366
chr3	129028632	129028633
chr3	129031749	129031750
chr3	129031765	129031766
chr3	129032639	129032640
chr3	129033135	129033136
chr3	129033138	129033139
chr3	129033339	129033340
chr3	129033360	129033361
chr3	129034696	129034697
chr3	129037563	129037564
chr3	129038220	129038221
chr3	129038915	129038916
chr3	129039436	129039437
chr3	129039496	129039497
chr3	129039675	129039676
chr3	129040029	129040030
chr3	129041057	129041058
chr3	129041778	129041779
chr3	129041884	129041885
chr3	129042164	129042165
chr3	129043280	129043281
chr3	129044833	129044834
chr3	129044840	129044841
chr3	129044890	129044891
chr3	129045919	129045920
chr3	129046450	129046451
chr3	129046805	129046806
chr3	129047402	129047403
chr3	129047572	129047573
chr3	129047724	129047725
chr3	129047738	129047739
chr3	129047998	129047999
chr3	129050158	129050159
chr3	129050189	129050190
chr3	129050197	129050198
chr3	129050448	129050449
chr3	129050915	129050916
chr3	129051131	129051132
chr3	129052418	129052419
chr3	129052923	129052924
chr3	129053836	129053837
chr3	129055748	129055749
chr3	129059241	129059242
chr3	129059269	129059270
chr3	129059600	129059601
chr3	129060666	129060667
chr3	129060698	129060699
chr3	129061274	129061275
chr3	129062114	129062115
chr3	129062419	129062420
chr3	129062810	129062811
chr3	129062967	129062968
chr3	129062986	129062987
chr3	129063397	129063398
chr3	129063448	129063449
chr3	129063868	129063869
chr3	129064085	129064086
chr3	129064112	129064113
chr3	129064147	129064148
chr3	129064646	129064647
chr3	129064717	129064718
chr3	129064734	129064735
chr3	129066961	129066962
chr3	129067317	129067318
chr3	129068509	129068510
chr3	129069365	129069366
chr3	129070193	129070194
chr3	129070510	129070511
chr3	129070871	129070872
chr3	129073256	129073257
chr3	129074379	129074380
chr3	129075157	129075158
chr3	129075254	129075255
chr3	129076949	129076950
chr3	129078059	129078060
chr3	129078255	129078256
chr3	129079987	129079988
chr3	129082599	129082600
chr3	129082772	129082773
chr3	129110398	129110399
chr3	129111696	129111697
chr3	129114372	129114373
chr3	129120853	129120854
chr3	129124286	129124287
chr3	129127453	129127454
chr3	129134149	129134150
chr3	129136446	129136447
chr3	129138845	129138846
chr3	129138864	129138865
chr3	129141714	129141715
chr3	129144634	129144635
chr3	129144639	129144640
chr3	129144644	129144645
chr3	129144649	129144650
chr3	129147508	129147509
chr3	129148375	129148376
chr3	129149864	129149865
chr3	129164268	129164269
chr3	129169484	129169485
chr3	129171107	129171108
chr3	129183734	129183735
chr3	129187106	129187107
chr3	129187961	129187962
chr3	129188526	129188527
chr3	129190461	129190462
chr3	129190466	129190467
chr3	129190471	129190472
chr3	129190476	129190477
chr3	129190481	129190482
chr3	129190486	129190487
chr3	129193631	129193632
chr3	129193746	129193747
chr3	129195963	129195964
chr3	129196783	129196784
chr3	129198416	129198417
chr3	129209188	129209189
chr3	129209874	129209875
chr3	129213495	129213496
chr3	129219284	129219285
chr3	129219948	129219949
chr3	129220664	129220665
chr3	129220671	129220672
chr3	129221035	129221036
chr3	129221641	129221642
chr3	129222366	129222367
chr3	129223401	129223402
chr3	129223783	129223784
chr3	129224124	129224125
chr3	129224308	129224309
chr3	129225781	129225782
chr3	129226026	129226027
chr3	129226941	129226942
chr3	129227035	129227036
chr3	129228365	129228366
chr3	129230293	129230294
chr3	129230667	129230668
chr3	129230679	129230680
chr3	129230684	129230685
chr3	129230695	129230696
chr3	129230700	129230701
chr3	129230905	129230906
chr3	129230917	129230918
chr3	129231072	129231073
chr3	129231084	129231085
chr3	129232029	129232030
chr3	129232693	129232694
chr3	129233517	129233518
chr3	129234251	129234252
chr3	129234561	129234562
chr3	129235549	129235550
chr3	129235646	129235647
chr3	129237201	129237202
chr3	129237357	129237358
chr3	129237377	129237378
chr3	129237385	129237386
chr3	129237457	129237458
chr3	129238919	129238920
chr3	129239123	129239124
chr3	129239433	129239434
chr3	129239465	129239466
chr3	129239876	129239877
chr3	129240109	129240110
chr3	129240518	129240519
chr3	129241313	129241314
chr3	129241316	129241317
chr3	129241379	129241380
chr3	129241504	129241505
chr3	129241598	129241599
chr3	129241636	129241637
chr3	129241824	129241825
chr3	129241864	129241865
chr3	129242637	129242638
chr3	129243524	129243525
chr3	129244276	129244277
chr3	129244424	129244425
chr3	129244560	129244561
chr3	129244915	129244916
chr3	129245024	129245025
chr3	129245201	129245202
chr3	129245296	129245297
chr3	129245522	129245523
chr3	129247254	129247255
chr3	129247317	129247318
chr3	129248073	129248074
chr3	129248473	129248474
chr3	129248713	129248714
chr3	129248814	129248815
chr3	129249034	129249035
chr3	129249909	129249910
chr3	129250405	129250406
chr3	129250540	129250541
chr3	129251048	129251049
chr3	129251103	129251104
chr3	129252175	129252176
chr3	129252350	129252351
chr3	129252526	129252527
chr3	129252832	129252833
chr3	129253071	129253072
chr3	129253103	129253104
chr3	129253108	129253109
chr3	129253495	129253496
chr3	129253854	129253855
chr3	129253904	129253905
chr3	129254848	129254849
chr3	129255308	129255309
chr3	129255527	129255528
chr3	129256299	129256300
chr3	129256498	129256499
chr3	129257715	129257716
chr3	129258105	129258106
chr3	129258298	129258299
chr3	129258381	129258382
chr3	129258446	129258447
chr3	129261808	129261809
chr3	129261854	129261855
chr3	129261974	129261975
chr3	129262679	129262680
chr3	129263314	129263315
chr3	129263348	129263349
chr3	129264005	129264006
chr3	129264309	129264310
chr3	129264704	129264705
chr3	129264950	129264951
chr3	129265339	129265340
chr3	129265760	129265761
chr3	129265865	129265866
chr3	129266422	129266423
chr3	129267376	129267377
chr3	129267382	129267383
chr3	129267537	129267538
chr3	129268212	129268213
chr3	129268228	129268229
chr3	129268251	129268252
chr3	129268258	129268259
chr3	129268294	129268295
chr3	129268334	129268335
chr3	129268428	129268429
chr3	129268558	129268559
chr3	129268602	129268603
chr3	129268694	129268695
chr3	129268734	129268735
chr3	129268738	129268739
chr3	129268929	129268930
chr3	129269001	129269002
chr3	129269324	129269325
chr3	129269410	129269411
chr3	129269421	129269422
chr3	129269434	129269435
chr3	129270128	129270129
chr3	129270168	129270169
chr3	129270225	129270226
chr3	129270242	129270243
chr3	129270386	129270387
chr3	129270465	129270466
chr3	129270548	129270549
chr3	129270556	129270557
chr3	129270568	129270569
chr3	129270585	129270586
chr3	129270595	129270596
chr3	129270673	129270674
chr3	129270696	129270697
chr3	129270719	129270720
chr3	129270911	129270912
chr3	129270968	129270969
chr3	129271158	129271159
chr3	129271166	129271167
chr3	129271297	129271298
chr3	129271359	129271360
chr3	129271520	129271521
chr3	129271612	129271613
chr3	129271733	129271734
chr3	129271829	129271830
chr3	129271932	129271933
chr3	129271987	129271988
chr3	129272095	129272096
chr3	129272137	129272138
chr3	129272158	129272159
chr3	129272168	129272169
chr3	129272267	129272268
chr3	129272293	129272294
chr3	129272322	129272323
chr3	129272442	129272443
chr3	129272444	129272445
chr3	129272831	129272832
chr3	129272896	129272897
chr3	129272904	129272905
chr3	129273056	129273057
chr3	129273065	129273066
chr3	129273066	129273067
chr3	129275298	129275299
chr3	129275767	129275768
chr3	129277048	129277049
chr3	129277053	129277054
chr3	129277059	129277060
chr3	129277650	129277651
chr3	129279056	129279057
chr3	129279213	129279214
chr3	129279257	129279258
chr3	129279260	129279261
chr3	129279325	129279326
chr3	129279376	129279377
chr3	129279379	129279380
chr3	129279402	129279403
chr3	129279413	129279414
chr3	129279953	129279954
chr3	129280051	129280052
chr3	129280076	129280077
chr3	129280174	129280175
chr3	129280297	129280298
chr3	129280409	129280410
chr3	129280410	129280411
chr3	129280411	129280412
chr3	129280414	129280415
chr3	129280417	129280418
chr3	129280463	129280464
chr3	129280586	129280587
chr3	129280725	129280726
chr3	129280812	129280813
chr3	129280833	129280834
chr3	129280834	129280835
chr3	129280839	129280840
chr3	129281009	129281010
chr3	129281203	129281204
chr3	129281211	129281212
chr3	129281308	129281309
chr3	129281319	129281320
chr3	129281469	129281470
chr3	129281770	129281771
chr3	129282451	129282452
chr3	129282462	129282463
chr3	129282493	129282494
chr3	129282549	129282550
chr3	129282556	129282557
chr3	129282650	129282651
chr3	129282759	129282760
chr3	129284770	129284771
chr3	129285473	129285474
chr3	129287352	129287353
chr3	129288121	129288122
chr3	129288665	129288666
chr3	129289484	129289485
chr3	129289569	129289570
chr3	129290273	129290274
chr3	129290870	129290871
chr3	129290898	129290899
chr3	129290899	129290900
chr3	129290963	129290964
chr3	129291008	129291009
chr3	129291045	129291046
chr3	129291087	129291088
chr3	129291130	129291131
chr3	129291134	129291135
chr3	129291267	129291268
chr3	129291305	129291306
chr3	129291345	129291346
chr3	129291381	129291382
chr3	129291432	129291433
chr3	129291434	129291435
chr3	129291550	129291551
chr3	129291555	129291556
chr3	129291557	129291558
chr3	129291558	129291559
chr3	129291599	129291600
chr3	129291621	129291622
chr3	129291729	129291730
chr3	129291871	129291872
chr3	129291932	129291933
chr3	129291974	129291975
chr3	129292052	129292053
chr3	129292165	129292166
chr3	129292212	129292213
chr3	129292231	129292232
chr3	129292273	129292274
chr3	129292275	129292276
chr3	129292277	129292278
chr3	129292513	129292514
chr3	129292542	129292543
chr3	129292560	129292561
chr3	129292649	129292650
chr3	129292858	129292859
chr3	129293064	129293065
chr3	129293166	129293167
chr3	129293227	129293228
chr3	129293379	129293380
chr3	129293464	129293465
chr3	129293476	129293477
chr3	129293574	129293575
chr3	129293650	129293651
chr3	129293665	129293666
chr3	129293703	129293704
chr3	129293707	129293708
chr3	129293752	129293753
chr3	129294381	129294382
chr3	129294458	129294459
chr3	129294459	129294460
chr3	129295398	129295399
chr3	129295854	129295855
chr3	129297777	129297778
chr3	129297779	129297780
chr3	129297795	129297796
chr3	129297825	129297826
chr3	129297989	129297990
chr3	129299063	129299064
chr3	129299083	129299084
chr3	129299084	129299085
chr3	129299251	129299252
chr3	129299875	129299876
chr3	129300523	129300524
chr3	129300533	129300534
chr3	129300642	129300643
chr3	129300663	129300664
chr3	129301104	129301105
chr3	129303182	129303183
chr3	129303208	129303209
chr3	129304885	129304886
chr3	129305244	129305245
chr3	129305546	129305547
chr3	129305654	129305655
chr3	129305740	129305741
chr3	129306149	129306150
chr3	129307475	129307476
chr3	129307564	129307565
chr3	129307565	129307566
chr3	129307827	129307828
chr3	129307901	129307902
chr3	129307903	129307904
chr3	129307943	129307944
chr3	129307944	129307945
chr3	129307962	129307963
chr3	129308018	129308019
chr3	129308047	129308048
chr3	129308055	129308056
chr3	129308056	129308057
chr3	129308137	129308138
chr3	129308234	129308235
chr3	129308359	129308360
chr3	129308461	129308462
chr3	129308468	129308469
chr3	129308504	129308505
chr3	129308517	129308518
chr3	129308877	129308878
chr3	129308900	129308901
chr3	129309147	129309148
chr3	129309151	129309152
chr3	129309176	129309177
chr3	129309302	129309303
chr3	129309376	129309377
chr3	129309495	129309496
chr3	129309831	129309832
chr3	129310695	129310696
chr3	129310806	129310807
chr3	129311063	129311064
chr3	129311202	129311203
chr3	129311204	129311205
chr3	129311704	129311705
chr3	129312883	129312884
chr3	129313478	129313479
chr3	129316760	129316761
chr3	129317269	129317270
chr3	129317452	129317453
chr3	129317500	129317501
chr3	129317732	129317733
chr3	129318537	129318538
chr3	129321972	129321973
chr3	129322334	129322335
chr3	129324216	129324217
chr3	129324225	129324226
chr3	129325105	129325106
chr3	129325106	129325107
chr3	129325107	129325108
chr3	129326640	129326641
chr3	129329366	129329367
chr3	129329707	129329708
chr3	129332322	129332323
chr3	129333550	129333551
chr3	129334168	129334169
chr3	129334572	129334573
chr3	129334649	129334650
chr3	129335327	129335328
chr3	129335825	129335826
chr3	129335952	129335953
chr3	129338128	129338129
chr3	129338251	129338252
chr3	129339305	129339306
chr3	129339397	129339398
chr3	129339628	129339629
chr3	129340554	129340555
chr3	129340609	129340610
chr3	129340818	129340819
chr3	129340833	129340834
chr3	129340835	129340836
chr3	129340856	129340857
chr3	129340870	129340871
chr3	129341086	129341087
chr3	129341092	129341093
chr3	129341098	129341099
chr3	129341110	129341111
chr3	129341351	129341352
chr3	129341424	129341425
chr3	129341431	129341432
chr3	129341433	129341434
chr3	129342162	129342163
chr3	129343755	129343756
chr3	129343861	129343862
chr3	129344156	129344157
chr3	129345050	129345051
chr3	129345141	129345142
chr3	129346041	129346042
chr3	129346731	129346732
chr3	129347328	129347329
chr3	129347501	129347502
chr3	129347710	129347711
chr3	129347736	129347737
chr3	129348020	129348021
chr3	129348154	129348155
chr3	129348309	129348310
chr3	129348435	129348436
chr3	129348479	129348480
chr3	129348548	129348549
chr3	129348797	129348798
chr3	129348917	129348918
chr3	129348949	129348950
chr3	129348962	129348963
chr3	129349006	129349007
chr3	129349020	129349021
chr3	129349022	129349023
chr3	129349099	129349100
chr3	129349140	129349141
chr3	129349447	129349448
chr3	129349471	129349472
chr3	129349484	129349485
chr3	129349615	129349616
chr3	129349660	129349661
chr3	129349745	129349746
chr3	129350056	129350057
chr3	129350402	129350403
chr3	129350435	129350436
chr3	129350479	129350480
chr3	129350537	129350538
chr3	129351039	129351040
chr3	129351162	129351163
chr3	129351294	129351295
chr3	129351421	129351422
chr3	129351425	129351426
chr3	129351774	129351775
chr3	129351845	129351846
chr3	129351874	129351875
chr3	129351913	129351914
chr3	129352150	129352151
chr3	129352255	129352256
chr3	129352271	129352272
chr3	129352275	129352276
chr3	129352279	129352280
chr3	129352624	129352625
chr3	129352665	129352666
chr3	129352669	129352670
chr3	129352699	129352700
chr3	129352742	129352743
chr3	129352851	129352852
chr3	129352932	129352933
chr3	129353002	129353003
chr3	129353133	129353134
chr3	129353151	129353152
chr3	129353153	129353154
chr3	129353328	129353329
chr3	129353336	129353337
chr3	129353902	129353903
chr3	129354680	129354681
chr3	129354988	129354989
chr3	129355608	129355609
chr3	129356474	129356475
chr3	129356896	129356897
chr3	129356897	129356898
chr3	129357214	129357215
chr3	129357935	129357936
chr3	129358225	129358226
chr3	129358226	129358227
chr3	129358705	129358706
chr3	129358728	129358729
chr3	129359025	129359026
chr3	129359206	129359207
chr3	129360852	129360853
chr3	129360941	129360942
chr3	129360961	129360962
chr3	129360964	129360965
chr3	129361606	129361607
chr3	129362188	129362189
chr3	129362799	129362800
chr3	129362945	129362946
chr3	129362946	129362947
chr3	129363957	129363958
chr3	129364638	129364639
chr3	129365283	129365284
chr3	129367089	129367090
chr3	129367125	129367126
chr3	129367166	129367167
chr3	129368076	129368077
chr3	129368114	129368115
chr3	129369213	129369214
chr3	129369949	129369950
chr3	129370224	129370225
chr3	129370227	129370228
chr3	129370228	129370229
chr3	129370627	129370628
chr3	129370768	129370769
chr3	129371184	129371185
chr3	129371601	129371602
chr3	129371841	129371842
chr3	129371842	129371843
chr3	129371854	129371855
chr3	129372942	129372943
chr3	129373377	129373378
chr3	129374265	129374266
chr3	129374266	129374267
chr3	129374270	129374271
chr3	129374300	129374301
chr3	129374726	129374727
chr3	129375757	129375758
chr3	129376297	129376298
chr3	129377450	129377451
chr3	129377552	129377553
chr3	129377554	129377555
chr3	129377650	129377651
chr3	129377679	129377680
chr3	129377795	129377796
chr3	129377951	129377952
chr3	129378156	129378157
chr3	129378212	129378213
chr3	129378218	129378219
chr3	129378376	129378377
chr3	129378450	129378451
chr3	129378722	129378723
chr3	129379327	129379328
chr3	129379567	129379568
chr3	129379581	129379582
chr3	129379707	129379708
chr3	129379770	129379771
chr3	129379893	129379894
chr3	129379897	129379898
chr3	129380032	129380033
chr3	129380044	129380045
chr3	129380079	129380080
chr3	129380232	129380233
chr3	129380235	129380236
chr3	129380258	129380259
chr3	129380298	129380299
chr3	129380322	129380323
chr3	129380467	129380468
chr3	129380515	129380516
chr3	129380852	129380853
chr3	129380981	129380982
chr3	129380983	129380984
chr3	129381005	129381006
chr3	129381032	129381033
chr3	129381045	129381046
chr3	129381202	129381203
chr3	129381221	129381222
chr3	129381261	129381262
chr3	129381702	129381703
chr3	129381709	129381710
chr3	129381752	129381753
chr3	129382047	129382048
chr3	129382069	129382070
chr3	129382397	129382398
chr3	129382499	129382500
chr3	129382756	129382757
chr3	129382762	129382763
chr3	129382771	129382772
chr3	129382786	129382787
chr3	129382792	129382793
chr3	129382798	129382799
chr3	129382807	129382808
chr3	129382813	129382814
chr3	129382978	129382979
chr3	129382990	129382991
chr3	129383029	129383030
chr3	129383030	129383031
chr3	129383077	129383078
chr3	129383107	129383108
chr3	129383119	129383120
chr3	129383134	129383135
chr3	129383137	129383138
chr3	129383149	129383150
chr3	129383176	129383177
chr3	129383729	129383730
chr3	129384163	129384164
chr3	129384496	129384497
chr3	129384966	129384967
chr3	129385041	129385042
chr3	129385132	129385133
chr3	129386306	129386307
chr3	129386743	129386744
chr3	129392982	129392983
chr3	129395817	129395818
chr3	129396902	129396903
chr3	129398866	129398867
chr3	129398975	129398976
chr3	129400553	129400554
chr3	129400797	129400798
chr3	129401904	129401905
chr3	129402075	129402076
chr3	129402308	129402309
chr3	129402876	129402877
chr3	129403068	129403069
chr3	129403527	129403528
chr3	129403568	129403569
chr3	129403815	129403816
chr3	129403835	129403836
chr3	129403840	129403841
chr3	129403847	129403848
chr3	129403875	129403876
chr3	129403915	129403916
chr3	129403941	129403942
chr3	129403952	129403953
chr3	129404000	129404001
chr3	129404072	129404073
chr3	129404171	129404172
chr3	129404260	129404261
chr3	129404293	129404294
chr3	129404490	129404491
chr3	129404619	129404620
chr3	129404693	129404694
chr3	129404975	129404976
chr3	129405025	129405026
chr3	129405100	129405101
chr3	129405115	129405116
chr3	129405124	129405125
chr3	129405140	129405141
chr3	129405224	129405225
chr3	129405293	129405294
chr3	129405346	129405347
chr3	129405349	129405350
chr3	129405640	129405641
chr3	129405981	129405982
chr3	129406255	129406256
chr3	129406529	129406530
chr3	129407895	129407896
chr3	129408547	129408548
chr3	129408649	129408650
chr3	129409484	129409485
chr3	129409703	129409704
chr3	129409788	129409789
chr3	129410463	129410464
chr3	129410922	129410923
chr3	129410981	129410982
chr3	129411221	129411222
chr3	129411375	129411376
chr3	129411571	129411572
chr3	129411779	129411780
chr3	129411847	129411848
chr3	129411860	129411861
chr3	129411895	129411896
chr3	129411905	129411906
chr3	129411924	129411925
chr3	129412067	129412068
chr3	129412126	129412127
chr3	129412130	129412131
chr3	129412144	129412145
chr3	129412153	129412154
chr3	129412159	129412160
chr3	129412160	129412161
chr3	129412178	129412179
chr3	129412195	129412196
chr3	129412223	129412224
chr3	129412286	129412287
chr3	129412353	129412354
chr3	129412401	129412402
chr3	129412418	129412419
chr3	129412430	129412431
chr3	129412514	129412515
chr3	129412620	129412621
chr3	129412653	129412654
chr3	129412687	129412688
chr3	129412695	129412696
chr3	129412750	129412751
chr3	129412853	129412854
chr3	129413102	129413103
chr3	129413221	129413222
chr3	129413305	129413306
chr3	129413413	129413414
chr3	129413527	129413528
chr3	129413547	129413548
chr3	129413595	129413596
chr3	129414111	129414112
chr3	129414141	129414142
chr3	129414205	129414206
chr3	129414313	129414314
chr3	129414322	129414323
chr3	129414419	129414420
chr3	129414421	129414422
chr3	129414532	129414533
chr3	129414582	129414583
chr3	129414589	129414590
chr3	129414675	129414676
chr3	129414834	129414835
chr3	129415015	129415016
chr3	129415485	129415486
chr3	129416384	129416385
chr3	129416561	129416562
chr3	129416611	129416612
chr3	129416654	129416655
chr3	129416670	129416671
chr3	129416816	129416817
chr3	129416822	129416823
chr3	129417750	129417751
chr3	129417792	129417793
chr3	129417793	129417794
chr3	129417809	129417810
chr3	129417814	129417815
chr3	129417817	129417818
chr3	129417826	129417827
chr3	129417901	129417902
chr3	129417955	129417956
chr3	129417962	129417963
chr3	129417979	129417980
chr3	129417996	129417997
chr3	129418191	129418192
chr3	129418290	129418291
chr3	129418413	129418414
chr3	129418439	129418440
chr3	129418468	129418469
chr3	129418674	129418675
chr3	129418681	129418682
chr3	129418711	129418712
chr3	129418753	129418754
chr3	129418920	129418921
chr3	129418942	129418943
chr3	129418955	129418956
chr3	129418990	129418991
chr3	129419567	129419568
chr3	129419622	129419623
chr3	129419629	129419630
chr3	129419689	129419690
chr3	129419726	129419727
chr3	129419816	129419817
chr3	129419887	129419888
chr3	129419910	129419911
chr3	129420120	129420121
chr3	129420164	129420165
chr3	129420210	129420211
chr3	129420506	129420507
chr3	129420556	129420557
chr3	129420630	129420631
chr3	129420790	129420791
chr3	129420795	129420796
chr3	129420800	129420801
chr3	129420801	129420802
chr3	129420826	129420827
chr3	129420958	129420959
chr3	129420994	129420995
chr3	129421072	129421073
chr3	129421115	129421116
chr3	129421146	129421147
chr3	129421245	129421246
chr3	129421304	129421305
chr3	129421380	129421381
chr3	129421445	129421446
chr3	129421486	129421487
chr3	129421518	129421519
chr3	129421751	129421752
chr3	129421752	129421753
chr3	129421769	129421770
chr3	129421833	129421834
chr3	129421947	129421948
chr3	129421960	129421961
chr3	129422018	129422019
chr3	129422027	129422028
chr3	129422147	129422148
chr3	129422524	129422525
chr3	129422663	129422664
chr3	129422741	129422742
chr3	129422965	129422966
chr3	129423007	129423008
chr3	129423072	129423073
chr3	129423099	129423100
chr3	129423212	129423213
chr3	129423269	129423270
chr3	129423294	129423295
chr3	129423331	129423332
chr3	129423344	129423345
chr3	129423345	129423346
chr3	129423366	129423367
chr3	129423481	129423482
chr3	129423519	129423520
chr3	129423520	129423521
chr3	129423541	129423542
chr3	129423563	129423564
chr3	129423689	129423690
chr3	129424045	129424046
chr3	129424308	129424309
chr3	129424387	129424388
chr3	129424448	129424449
chr3	129424455	129424456
chr3	129424664	129424665
chr3	129424705	129424706
chr3	129424746	129424747
chr3	129424753	129424754
chr3	129424757	129424758
chr3	129424859	129424860
chr3	129424892	129424893
chr3	129424912	129424913
chr3	129425066	129425067
chr3	129425150	129425151
chr3	129425203	129425204
chr3	129425239	129425240
chr3	129425267	129425268
chr3	129425382	129425383
chr3	129425486	129425487
chr3	129427015	129427016
chr3	129427028	129427029
chr3	129427108	129427109
chr3	129427110	129427111
chr3	129427267	129427268
chr3	129427282	129427283
chr3	129427284	129427285
chr3	129427389	129427390
chr3	129427618	129427619
chr3	129427693	129427694
chr3	129427707	129427708
chr3	129427731	129427732
chr3	129427754	129427755
chr3	129427790	129427791
chr3	129427951	129427952
chr3	129427954	129427955
chr3	129428003	129428004
chr3	129428196	129428197
chr3	129428960	129428961
chr3	129429230	129429231
chr3	129429645	129429646
chr3	129429646	129429647
chr3	129429890	129429891
chr3	129430330	129430331
chr3	129430357	129430358
chr3	129430364	129430365
chr3	129430479	129430480
chr3	129432220	129432221
chr3	129432604	129432605
chr3	129432671	129432672
chr3	129432697	129432698
chr3	129432699	129432700
chr3	129432700	129432701
chr3	129433448	129433449
chr3	129433470	129433471
chr3	129433477	129433478
chr3	129433487	129433488
chr3	129433506	129433507
chr3	129433517	129433518
chr3	129433562	129433563
chr3	129433611	129433612
chr3	129433625	129433626
chr3	129433819	129433820
chr3	129433851	129433852
chr3	129433982	129433983
chr3	129433983	129433984
chr3	129434179	129434180
chr3	129434674	129434675
chr3	129434825	129434826
chr3	129434961	129434962
chr3	129434968	129434969
chr3	129435046	129435047
chr3	129436941	129436942
chr3	129437353	129437354
chr3	129438337	129438338
chr3	129438674	129438675
chr3	129439000	129439001
chr3	129440598	129440599
chr3	129441103	129441104
chr3	129442987	129442988
chr3	129444525	129444526
chr3	129445310	129445311
chr3	129445459	129445460
chr3	129446640	129446641
chr3	129447094	129447095
chr3	129447633	129447634
chr3	129447634	129447635
chr3	129447803	129447804
chr3	129447897	129447898
chr3	129448104	129448105
chr3	129448148	129448149
chr3	129448184	129448185
chr3	129448912	129448913
chr3	129449585	129449586
chr3	129451669	129451670
chr3	129451864	129451865
chr3	129451978	129451979
chr3	129452465	129452466
chr3	129452823	129452824
chr3	129452871	129452872
chr3	129455125	129455126
chr3	129455188	129455189
chr3	129455264	129455265
chr3	129455535	129455536
chr3	129455870	129455871
chr3	129455930	129455931
chr3	129456009	129456010
chr3	129456205	129456206
chr3	129456741	129456742
chr3	129456767	129456768
chr3	129456892	129456893
chr3	129456927	129456928
chr3	129457157	129457158
chr3	129457289	129457290
chr3	129457385	129457386
chr3	129457389	129457390
chr3	129457509	129457510
chr3	129457718	129457719
chr3	129457919	129457920
chr3	129457974	129457975
chr3	129458392	129458393
chr3	129458485	129458486
chr3	129458790	129458791
chr3	129459028	129459029
chr3	129459059	129459060
chr3	129459616	129459617
chr3	129459710	129459711
chr3	129459946	129459947
chr3	129460289	129460290
chr3	129460441	129460442
chr3	129460537	129460538
chr3	129460673	129460674
chr3	129460844	129460845
chr3	129460963	129460964
chr3	129461259	129461260
chr3	129461647	129461648
chr3	129461829	129461830
chr3	129462142	129462143
chr3	129462145	129462146
chr3	129462405	129462406
chr3	129462413	129462414
chr3	129462548	129462549
chr3	129462901	129462902
chr3	129463149	129463150
chr3	129463188	129463189
chr3	129463580	129463581
chr3	129463671	129463672
chr3	129463703	129463704
chr3	129463795	129463796
chr3	129464138	129464139
chr3	129464487	129464488
chr3	129464517	129464518
chr3	129464543	129464544
chr3	129464567	129464568
chr3	129464569	129464570
chr3	129464615	129464616
chr3	129464669	129464670
chr3	129464732	129464733
chr3	129464792	129464793
chr3	129464956	129464957
chr3	129465224	129465225
chr3	129465327	129465328
chr3	129465367	129465368
chr3	129465368	129465369
chr3	129465384	129465385
chr3	129465680	129465681
chr3	129465800	129465801
chr3	129466124	129466125
chr3	129466313	129466314
chr3	129466850	129466851
chr3	129467111	129467112
chr3	129467866	129467867
chr3	129468295	129468296
chr3	129468303	129468304
chr3	129468603	129468604
chr3	129468616	129468617
chr3	129468654	129468655
chr3	129468656	129468657
chr3	129468662	129468663
chr3	129468672	129468673
chr3	129468699	129468700
chr3	129468804	129468805
chr3	129469107	129469108
chr3	129469432	129469433
chr3	129469487	129469488
chr3	129469582	129469583
chr3	129470138	129470139
chr3	129470535	129470536
chr3	129470782	129470783
chr3	129470856	129470857
chr3	129471115	129471116
chr3	129471131	129471132
chr3	129471385	129471386
chr3	129471387	129471388
chr3	129471427	129471428
chr3	129471466	129471467
chr3	129471673	129471674
chr3	129472553	129472554
chr3	129472637	129472638
chr3	129472884	129472885
chr3	129472896	129472897
chr3	129473334	129473335
chr3	129473345	129473346
chr3	129473480	129473481
chr3	129473791	129473792
chr3	129475417	129475418
chr3	129475649	129475650
chr3	129482262	129482263
chr3	129482270	129482271
chr3	129482610	129482611
chr3	129483517	129483518
chr3	129483518	129483519
chr3	129483825	129483826
chr3	129483952	129483953
chr3	129484020	129484021
chr3	129484106	129484107
chr3	129484110	129484111
chr3	129484145	129484146
chr3	129484163	129484164
chr3	129484180	129484181
chr3	129484238	129484239
chr3	129484405	129484406
chr3	129484418	129484419
chr3	129484444	129484445
chr3	129484445	129484446
chr3	129484594	129484595
chr3	129484595	129484596
chr3	129484666	129484667
chr3	129484817	129484818
chr3	129484835	129484836
chr3	129484861	129484862
chr3	129484881	129484882
chr3	129484890	129484891
chr3	129484945	129484946
chr3	129486352	129486353
chr3	129486944	129486945
chr3	129487395	129487396
chr3	129488223	129488224
chr3	129489094	129489095
chr3	129489538	129489539
chr3	129489599	129489600
chr3	129489606	129489607
chr3	129489627	129489628
chr3	129489751	129489752
chr3	129489773	129489774
chr3	129490026	129490027
chr3	129490717	129490718
chr3	129491374	129491375
chr3	129492603	129492604
chr3	129493457	129493458
chr3	129493869	129493870
chr3	129494034	129494035
chr3	129494313	129494314
chr3	129494875	129494876
chr3	129494966	129494967
chr3	129495714	129495715
chr3	129497016	129497017
chr3	129497469	129497470
chr3	129498367	129498368
chr3	129498821	129498822
chr3	129499051	129499052
chr3	129499533	129499534
chr3	129499740	129499741
chr3	129500746	129500747
chr3	129502343	129502344
chr3	129502438	129502439
chr3	129503050	129503051
chr3	129503123	129503124
chr3	129503871	129503872
chr3	129504064	129504065
chr3	129505170	129505171
chr3	129505778	129505779
chr3	129506869	129506870
chr3	129506928	129506929
chr3	129506932	129506933
chr3	129506936	129506937
chr3	129508003	129508004
chr3	129512240	129512241
chr3	129512243	129512244
chr3	129513037	129513038
chr3	129514882	129514883
chr3	129515498	129515499
chr3	129517608	129517609
chr3	129528667	129528668
chr3	129534869	129534870
chr3	129543794	129543795
chr3	129548807	129548808
chr3	129550076	129550077
chr3	129558055	129558056
chr3	129562309	129562310
chr3	129568444	129568445
chr3	129570818	129570819
chr3	129575476	129575477
chr3	129575482	129575483
chr3	129575753	129575754
chr3	129575755	129575756
chr3	129575879	129575880
chr3	129575944	129575945
chr3	129575951	129575952
chr3	129576000	129576001
chr3	129576048	129576049
chr3	129576317	129576318
chr3	129576323	129576324
chr3	129576643	129576644
chr3	129576663	129576664
chr3	129576679	129576680
chr3	129576739	129576740
chr3	129576803	129576804
chr3	129576892	129576893
chr3	129576933	129576934
chr3	129576939	129576940
chr3	129577316	129577317
chr3	129577318	129577319
chr3	129577336	129577337
chr3	129577367	129577368
chr3	129578063	129578064
chr3	129578427	129578428
chr3	129579190	129579191
chr3	129579916	129579917
chr3	129580123	129580124
chr3	129580459	129580460
chr3	129580946	129580947
chr3	129581643	129581644
chr3	129581741	129581742
chr3	129581955	129581956
chr3	129582023	129582024
chr3	129582314	129582315
chr3	129582540	129582541
chr3	129583178	129583179
chr3	129583212	129583213
chr3	129583253	129583254
chr3	129583321	129583322
chr3	129583436	129583437
chr3	129583760	129583761
chr3	129583801	129583802
chr3	129583933	129583934
chr3	129584160	129584161
chr3	129584176	129584177
chr3	129584194	129584195
chr3	129584892	129584893
chr3	129584981	129584982
chr3	129585625	129585626
chr3	129585714	129585715
chr3	129585718	129585719
chr3	129585772	129585773
chr3	129585785	129585786
chr3	129585833	129585834
chr3	129586205	129586206
chr3	129586259	129586260
chr3	129586273	129586274
chr3	129587456	129587457
chr3	129587892	129587893
chr3	129588476	129588477
chr3	129590227	129590228
chr3	129592110	129592111
chr3	129592134	129592135
chr3	129592274	129592275
chr3	129592599	129592600
chr3	129592608	129592609
chr3	129592735	129592736
chr3	129592925	129592926
chr3	129592955	129592956
chr3	129593000	129593001
chr3	129593159	129593160
chr3	129593504	129593505
chr3	129593561	129593562
chr3	129593929	129593930
chr3	129593940	129593941
chr3	129593977	129593978
chr3	129594115	129594116
chr3	129594231	129594232
chr3	129594236	129594237
chr3	129594246	129594247
chr3	129594442	129594443
chr3	129594532	129594533
chr3	129594553	129594554
chr3	129594558	129594559
chr3	129595480	129595481
chr3	129595993	129595994
chr3	129595994	129595995
chr3	129596015	129596016
chr3	129596422	129596423
chr3	129596486	129596487
chr3	129596502	129596503
chr3	129596647	129596648
chr3	129596648	129596649
chr3	129597368	129597369
chr3	129597787	129597788
chr3	129598123	129598124
chr3	129598372	129598373
chr3	129598375	129598376
chr3	129598584	129598585
chr3	129598674	129598675
chr3	129599283	129599284
chr3	129599388	129599389
chr3	129600051	129600052
chr3	129601224	129601225
chr3	129601515	129601516
chr3	129601777	129601778
chr3	129602424	129602425
chr3	129602459	129602460
chr3	129606081	129606082
chr3	129606577	129606578
chr3	129606583	129606584
chr3	129607354	129607355
chr3	129608493	129608494
chr3	129608966	129608967
chr3	129609101	129609102
chr3	129612900	129612901
chr3	129613209	129613210
chr3	129613955	129613956
chr3	129616199	129616200
chr3	129616350	129616351
chr3	129616358	129616359
chr3	129617045	129617046
chr3	129617858	129617859
chr3	129618100	129618101
chr3	129618579	129618580
chr3	129618706	129618707
chr3	129618965	129618966
chr3	129619496	129619497
chr3	129619509	129619510
chr3	129619882	129619883
chr3	129620544	129620545
chr3	129620547	129620548
chr3	129620727	129620728
chr3	129621164	129621165
chr3	129622358	129622359
chr3	129622699	129622700
chr3	129623563	129623564
chr3	129623615	129623616
chr3	129624064	129624065
chr3	129625242	129625243
chr3	129625488	129625489
chr3	129625828	129625829
chr3	129626431	129626432
chr3	129626755	129626756
chr3	129626831	129626832
chr3	129626874	129626875
chr3	129626920	129626921
chr3	129628136	129628137
chr3	129628506	129628507
chr3	129628627	129628628
chr3	129629042	129629043
chr3	129630062	129630063
chr3	129630681	129630682
chr3	129630848	129630849
chr3	129631497	129631498
chr3	129632476	129632477
chr3	129633929	129633930
chr3	129634200	129634201
chr3	129635695	129635696
chr3	129636459	129636460
chr3	129637215	129637216
chr3	129637251	129637252
chr3	129637343	129637344
chr3	129638039	129638040
chr3	129639207	129639208
chr3	129639465	129639466
chr3	129639734	129639735
chr3	129640705	129640706
chr3	129641285	129641286
chr3	129642752	129642753
chr3	129642888	129642889
chr3	129643076	129643077
chr3	129643099	129643100
chr3	129643100	129643101
chr3	129643174	129643175
chr3	129643924	129643925
chr3	129645017	129645018
chr3	129651198	129651199
chr3	129653651	129653652
chr3	129653656	129653657
chr3	129653665	129653666
chr3	129653705	129653706
chr3	129653985	129653986
chr3	129654020	129654021
chr3	129654025	129654026
chr3	129659058	129659059
chr3	129661765	129661766
chr3	129664312	129664313
chr3	129664390	129664391
chr3	129666647	129666648
chr3	129666678	129666679
chr3	129666986	129666987
chr3	129667006	129667007
chr3	129667020	129667021
chr3	129667029	129667030
chr3	129667045	129667046
chr3	129667056	129667057
chr3	129667077	129667078
chr3	129667180	129667181
chr3	129667305	129667306
chr3	129667333	129667334
chr3	129667343	129667344
chr3	129667395	129667396
chr3	129667898	129667899
chr3	129667957	129667958
chr3	129668448	129668449
chr3	129668460	129668461
chr3	129668629	129668630
chr3	129668684	129668685
chr3	129668713	129668714
chr3	129668734	129668735
chr3	129668795	129668796
chr3	129668812	129668813
chr3	129668839	129668840
chr3	129669150	129669151
chr3	129669244	129669245
chr3	129669279	129669280
chr3	129670913	129670914
chr3	129671104	129671105
chr3	129672316	129672317
chr3	129672365	129672366
chr3	129672392	129672393
chr3	129672536	129672537
chr3	129672553	129672554
chr3	129672594	129672595
chr3	129672802	129672803
chr3	129673192	129673193
chr3	129673214	129673215
chr3	129673220	129673221
chr3	129673280	129673281
chr3	129675705	129675706
chr3	129675787	129675788
chr3	129677265	129677266
chr3	129678406	129678407
chr3	129679595	129679596
chr3	129680526	129680527
chr3	129680720	129680721
chr3	129680898	129680899
chr3	129680929	129680930
chr3	129680943	129680944
chr3	129681028	129681029
chr3	129681088	129681089
chr3	129681256	129681257
chr3	129681300	129681301
chr3	129681321	129681322
chr3	129681564	129681565
chr3	129681740	129681741
chr3	129681744	129681745
chr3	129681829	129681830
chr3	129681876	129681877
chr3	129683466	129683467
chr3	129683533	129683534
chr3	129683616	129683617
chr3	129684184	129684185
chr3	129684186	129684187
chr3	129684199	129684200
chr3	129684204	129684205
chr3	129684219	129684220
chr3	129684551	129684552
chr3	129685159	129685160
chr3	129685217	129685218
chr3	129686142	129686143
chr3	129687500	129687501
chr3	129687585	129687586
chr3	129687586	129687587
chr3	129689257	129689258
chr3	129689293	129689294
chr3	129689535	129689536
chr3	129690179	129690180
chr3	129690475	129690476
chr3	129690481	129690482
chr3	129690529	129690530
chr3	129690970	129690971
chr3	129691291	129691292
chr3	129691832	129691833
chr3	129692007	129692008
chr3	129692348	129692349
chr3	129693003	129693004
chr3	129693100	129693101
chr3	129693118	129693119
chr3	129693313	129693314
chr3	129693440	129693441
chr3	129693503	129693504
chr3	129693612	129693613
chr3	129693890	129693891
chr3	129694265	129694266
chr3	129694310	129694311
chr3	129694449	129694450
chr3	129695237	129695238
chr3	129695516	129695517
chr3	129695614	129695615
chr3	129695660	129695661
chr3	129695740	129695741
chr3	129696044	129696045
chr3	129696094	129696095
chr3	129696125	129696126
chr3	129696274	129696275
chr3	129696277	129696278
chr3	129696312	129696313
chr3	129696313	129696314
chr3	129696324	129696325
chr3	129696344	129696345
chr3	129696363	129696364
chr3	129696396	129696397
chr3	129696403	129696404
chr3	129696526	129696527
chr3	129696548	129696549
chr3	129696582	129696583
chr3	129696627	129696628
chr3	129696630	129696631
chr3	129696648	129696649
chr3	129696694	129696695
chr3	129696935	129696936
chr3	129696937	129696938
chr3	129697045	129697046
chr3	129697061	129697062
chr3	129697120	129697121
chr3	129697223	129697224
chr3	129697261	129697262
chr3	129697334	129697335
chr3	129697428	129697429
chr3	129697454	129697455
chr3	129697526	129697527
chr3	129697545	129697546
chr3	129697679	129697680
chr3	129697778	129697779
chr3	129697790	129697791
chr3	129697796	129697797
chr3	129697802	129697803
chr3	129697958	129697959
chr3	129697973	129697974
chr3	129697988	129697989
chr3	129698140	129698141
chr3	129698154	129698155
chr3	129698172	129698173
chr3	129698282	129698283
chr3	129698317	129698318
chr3	129699279	129699280
chr3	129699284	129699285
chr3	129699295	129699296
chr3	129699436	129699437
chr3	129699467	129699468
chr3	129699501	129699502
chr3	129699783	129699784
chr3	129700529	129700530
chr3	129700565	129700566
chr3	129700570	129700571
chr3	129700576	129700577
chr3	129700577	129700578
chr3	129700584	129700585
chr3	129700629	129700630
chr3	129700734	129700735
chr3	129700812	129700813
chr3	129700827	129700828
chr3	129700837	129700838
chr3	129700842	129700843
chr3	129700856	129700857
chr3	129700928	129700929
chr3	129701140	129701141
chr3	129701141	129701142
chr3	129701181	129701182
chr3	129701220	129701221
chr3	129701493	129701494
chr3	129701506	129701507
chr3	129702647	129702648
chr3	129702807	129702808
chr3	129704025	129704026
chr3	129704133	129704134
chr3	129706549	129706550
chr3	129706662	129706663
chr3	129707689	129707690
chr3	129708027	129708028
chr3	129708264	129708265
chr3	129708277	129708278
chr3	129708320	129708321
chr3	129708550	129708551
chr3	129710786	129710787
chr3	129710788	129710789
chr3	129710869	129710870
chr3	129711862	129711863
chr3	129712211	129712212
chr3	129712598	129712599
chr3	129712621	129712622
chr3	129712910	129712911
chr3	129713185	129713186
chr3	129716454	129716455
chr3	129716940	129716941
chr3	129716985	129716986
chr3	129718494	129718495
chr3	129718902	129718903
chr3	129720045	129720046
chr3	129721145	129721146
chr3	129721863	129721864
chr3	129722652	129722653
chr3	129723916	129723917
chr3	129728822	129728823
chr3	129732577	129732578
chr3	129734937	129734938
chr3	129735126	129735127
chr3	129735136	129735137
chr3	129735748	129735749
chr3	129736791	129736792
chr3	129736920	129736921
chr3	129737634	129737635
chr3	129737693	129737694
chr3	129737717	129737718
chr3	129737794	129737795
chr3	129737910	129737911
chr3	129737954	129737955
chr3	129738027	129738028
chr3	129738235	129738236
chr3	129738267	129738268
chr3	129738397	129738398
chr3	129738398	129738399
chr3	129738512	129738513
chr3	129739084	129739085
chr3	129739243	129739244
chr3	129739298	129739299
chr3	129739467	129739468
chr3	129739523	129739524
chr3	129739545	129739546
chr3	129739692	129739693
chr3	129739727	129739728
chr3	129739767	129739768
chr3	129740306	129740307
chr3	129740494	129740495
chr3	129740636	129740637
chr3	129740664	129740665
chr3	129740706	129740707
chr3	129740751	129740752
chr3	129740818	129740819
chr3	129740819	129740820
chr3	129740839	129740840
chr3	129740888	129740889
chr3	129740940	129740941
chr3	129741153	129741154
chr3	129741234	129741235
chr3	129741242	129741243
chr3	129741272	129741273
chr3	129741306	129741307
chr3	129741327	129741328
chr3	129741425	129741426
chr3	129741428	129741429
chr3	129741466	129741467
chr3	129741477	129741478
chr3	129741589	129741590
chr3	129741590	129741591
chr3	129741847	129741848
chr3	129741980	129741981
chr3	129742021	129742022
chr3	129742068	129742069
chr3	129742167	129742168
chr3	129742169	129742170
chr3	129742584	129742585
chr3	129742605	129742606
chr3	129742726	129742727
chr3	129742730	129742731
chr3	129742797	129742798
chr3	129742817	129742818
chr3	129742818	129742819
chr3	129742951	129742952
chr3	129743059	129743060
chr3	129743078	129743079
chr3	129743150	129743151
chr3	129743366	129743367
chr3	129743611	129743612
chr3	129743624	129743625
chr3	129743691	129743692
chr3	129743713	129743714
chr3	129743750	129743751
chr3	129743784	129743785
chr3	129743785	129743786
chr3	129743880	129743881
chr3	129743881	129743882
chr3	129743882	129743883
chr3	129743922	129743923
chr3	129744016	129744017
chr3	129744095	129744096
chr3	129744100	129744101
chr3	129744236	129744237
chr3	129744289	129744290
chr3	129744351	129744352
chr3	129744362	129744363
chr3	129744365	129744366
chr3	129744373	129744374
chr3	129744404	129744405
chr3	129744487	129744488
chr3	129744494	129744495
chr3	129744534	129744535
chr3	129744537	129744538
chr3	129744842	129744843
chr3	129744885	129744886
chr3	129744891	129744892
chr3	129744896	129744897
chr3	129744915	129744916
chr3	129744936	129744937
chr3	129744987	129744988
chr3	129744990	129744991
chr3	129745036	129745037
chr3	129745037	129745038
chr3	129745061	129745062
chr3	129745070	129745071
chr3	129745086	129745087
chr3	129745175	129745176
chr3	129745195	129745196
chr3	129745201	129745202
chr3	129745214	129745215
chr3	129745363	129745364
chr3	129745367	129745368
chr3	129745370	129745371
chr3	129745391	129745392
chr3	129745446	129745447
chr3	129745514	129745515
chr3	129745619	129745620
chr3	129745621	129745622
chr3	129745658	129745659
chr3	129745664	129745665
chr3	129745697	129745698
chr3	129745712	129745713
chr3	129745741	129745742
chr3	129745762	129745763
chr3	129745770	129745771
chr3	129745790	129745791
chr3	129745815	129745816
chr3	129745819	129745820
chr3	129745829	129745830
chr3	129745864	129745865
chr3	129745893	129745894
chr3	129745940	129745941
chr3	129745955	129745956
chr3	129746028	129746029
chr3	129746034	129746035
chr3	129746053	129746054
chr3	129746057	129746058
chr3	129746061	129746062
chr3	129746062	129746063
chr3	129746067	129746068
chr3	129746085	129746086
chr3	129746159	129746160
chr3	129746166	129746167
chr3	129746176	129746177
chr3	129746182	129746183
chr3	129746191	129746192
chr3	129746233	129746234
chr3	129746262	129746263
chr3	129746294	129746295
chr3	129746298	129746299
chr3	129746309	129746310
chr3	129746312	129746313
chr3	129746313	129746314
chr3	129746474	129746475
chr3	129746534	129746535
chr3	129746537	129746538
chr3	129746542	129746543
chr3	129746545	129746546
chr3	129746555	129746556
chr3	129746611	129746612
chr3	129746643	129746644
chr3	129746679	129746680
chr3	129746691	129746692
chr3	129746717	129746718
chr3	129746720	129746721
chr3	129746734	129746735
chr3	129747086	129747087
chr3	129747087	129747088
chr3	129747111	129747112
chr3	129747175	129747176
chr3	129747177	129747178
chr3	129747230	129747231
chr3	129747302	129747303
chr3	129747335	129747336
chr3	129747355	129747356
chr3	129747367	129747368
chr3	129747393	129747394
chr3	129747496	129747497
chr3	129747497	129747498
chr3	129747507	129747508
chr3	129747509	129747510
chr3	129747510	129747511
chr3	129747600	129747601
chr3	129747656	129747657
chr3	129747668	129747669
chr3	129747696	129747697
chr3	129747751	129747752
chr3	129747781	129747782
chr3	129748163	129748164
chr3	129748172	129748173
chr3	129748268	129748269
chr3	129748269	129748270
chr3	129748280	129748281
chr3	129748287	129748288
chr3	129748288	129748289
chr3	129748338	129748339
chr3	129748362	129748363
chr3	129748533	129748534
chr3	129748587	129748588
chr3	129748588	129748589
chr3	129748648	129748649
chr3	129748657	129748658
chr3	129748790	129748791
chr3	129749224	129749225
chr3	129749230	129749231
chr3	129749246	129749247
chr3	129749256	129749257
chr3	129749278	129749279
chr3	129749484	129749485
chr3	129749557	129749558
chr3	129749577	129749578
chr3	129749769	129749770
chr3	129749775	129749776
chr3	129749802	129749803
chr3	129749808	129749809
chr3	129749861	129749862
chr3	129749897	129749898
chr3	129749899	129749900
chr3	129749940	129749941
chr3	129750101	129750102
chr3	129750107	129750108
chr3	129750124	129750125
chr3	129750126	129750127
chr3	129750141	129750142
chr3	129750188	129750189
chr3	129754119	129754120
chr3	129754125	129754126
chr3	129754130	129754131
chr3	129754136	129754137
chr3	129754142	129754143
chr3	129762179	129762180
chr3	129775109	129775110
chr3	129775125	129775126
chr3	129776428	129776429
chr3	129777063	129777064
chr3	129777347	129777348
chr3	129778229	129778230
chr3	129778739	129778740
chr3	129778763	129778764
chr3	129778772	129778773
chr3	129778781	129778782
chr3	129778807	129778808
chr3	129778862	129778863
chr3	129779145	129779146
chr3	129779203	129779204
chr3	129779246	129779247
chr3	129779264	129779265
chr3	129779411	129779412
chr3	129779791	129779792
chr3	129779823	129779824
chr3	129780029	129780030
chr3	129780119	129780120
chr3	129780133	129780134
chr3	129780154	129780155
chr3	129780319	129780320
chr3	129780352	129780353
chr3	129780358	129780359
chr3	129780360	129780361
chr3	129780507	129780508
chr3	129780558	129780559
chr3	129780573	129780574
chr3	129780635	129780636
chr3	129780719	129780720
chr3	129780793	129780794
chr3	129780823	129780824
chr3	129780838	129780839
chr3	129780920	129780921
chr3	129781199	129781200
chr3	129781368	129781369
chr3	129781395	129781396
chr3	129781408	129781409
chr3	129781410	129781411
chr3	129781449	129781450
chr3	129781451	129781452
chr3	129781465	129781466
chr3	129781469	129781470
chr3	129781626	129781627
chr3	129781658	129781659
chr3	129782522	129782523
chr3	129782739	129782740
chr3	129783253	129783254
chr3	129783418	129783419
chr3	129783578	129783579
chr3	129783614	129783615
chr3	129783909	129783910
chr3	129784243	129784244
chr3	129784390	129784391
chr3	129784519	129784520
chr3	129784785	129784786
chr3	129784910	129784911
chr3	129784936	129784937
chr3	129784978	129784979
chr3	129785376	129785377
chr3	129785688	129785689
chr3	129785707	129785708
chr3	129785712	129785713
chr3	129785715	129785716
chr3	129785716	129785717
chr3	129785717	129785718
chr3	129785846	129785847
chr3	129786003	129786004
chr3	129786079	129786080
chr3	129786093	129786094
chr3	129786238	129786239
chr3	129786288	129786289
chr3	129786335	129786336
chr3	129786382	129786383
chr3	129786389	129786390
chr3	129786403	129786404
chr3	129786528	129786529
chr3	129786555	129786556
chr3	129786559	129786560
chr3	129786732	129786733
chr3	129786781	129786782
chr3	129786932	129786933
chr3	129786961	129786962
chr3	129787209	129787210
chr3	129787475	129787476
chr3	129787695	129787696
chr3	129787962	129787963
chr3	129788825	129788826
chr3	129788851	129788852
chr3	129789311	129789312
chr3	129789328	129789329
chr3	129789387	129789388
chr3	129789414	129789415
chr3	129789492	129789493
chr3	129789500	129789501
chr3	129789962	129789963
chr3	129790114	129790115
chr3	129790135	129790136
chr3	129790166	129790167
chr3	129790387	129790388
chr3	129790425	129790426
chr3	129790430	129790431
chr3	129790432	129790433
chr3	129790474	129790475
chr3	129790495	129790496
chr3	129790534	129790535
chr3	129790535	129790536
chr3	129790566	129790567
chr3	129790676	129790677
chr3	129790678	129790679
chr3	129790741	129790742
chr3	129790866	129790867
chr3	129790867	129790868
chr3	129791330	129791331
chr3	129791443	129791444
chr3	129791578	129791579
chr3	129791604	129791605
chr3	129791626	129791627
chr3	129791660	129791661
chr3	129791710	129791711
chr3	129791728	129791729
chr3	129791774	129791775
chr3	129791780	129791781
chr3	129791807	129791808
chr3	129791809	129791810
chr3	129791844	129791845
chr3	129791900	129791901
chr3	129791937	129791938
chr3	129791968	129791969
chr3	129791977	129791978
chr3	129792021	129792022
chr3	129792080	129792081
chr3	129792174	129792175
chr3	129792182	129792183
chr3	129792186	129792187
chr3	129792291	129792292
chr3	129792330	129792331
chr3	129792364	129792365
chr3	129792402	129792403
chr3	129792407	129792408
chr3	129792444	129792445
chr3	129792445	129792446
chr3	129792512	129792513
chr3	129792581	129792582
chr3	129792836	129792837
chr3	129792878	129792879
chr3	129793152	129793153
chr3	129793204	129793205
chr3	129793229	129793230
chr3	129793252	129793253
chr3	129793318	129793319
chr3	129793320	129793321
chr3	129793354	129793355
chr3	129793370	129793371
chr3	129793414	129793415
chr3	129793478	129793479
chr3	129793479	129793480
chr3	129794189	129794190
chr3	129794289	129794290
chr3	129794587	129794588
chr3	129794616	129794617
chr3	129794714	129794715
chr3	129794717	129794718
chr3	129794805	129794806
chr3	129794904	129794905
chr3	129794961	129794962
chr3	129794997	129794998
chr3	129795154	129795155
chr3	129795171	129795172
chr3	129795258	129795259
chr3	129795321	129795322
chr3	129795369	129795370
chr3	129795542	129795543
chr3	129795557	129795558
chr3	129795617	129795618
chr3	129795634	129795635
chr3	129795649	129795650
chr3	129795968	129795969
chr3	129795991	129795992
chr3	129796170	129796171
chr3	129796188	129796189
chr3	129796197	129796198
chr3	129796292	129796293
chr3	129796366	129796367
chr3	129796376	129796377
chr3	129796393	129796394
chr3	129796545	129796546
chr3	129796730	129796731
chr3	129796824	129796825
chr3	129796902	129796903
chr3	129796995	129796996
chr3	129797278	129797279
chr3	129797482	129797483
chr3	129797545	129797546
chr3	129797562	129797563
chr3	129797572	129797573
chr3	129797614	129797615
chr3	129797655	129797656
chr3	129797683	129797684
chr3	129797763	129797764
chr3	129797795	129797796
chr3	129797849	129797850
chr3	129797914	129797915
chr3	129797962	129797963
chr3	129797986	129797987
chr3	129797988	129797989
chr3	129798016	129798017
chr3	129798139	129798140
chr3	129798197	129798198
chr3	129798252	129798253
chr3	129798394	129798395
chr3	129798397	129798398
chr3	129798399	129798400
chr3	129798404	129798405
chr3	129798421	129798422
chr3	129798460	129798461
chr3	129798478	129798479
chr3	129798544	129798545
chr3	129798572	129798573
chr3	129798750	129798751
chr3	129798808	129798809
chr3	129798822	129798823
chr3	129798826	129798827
chr3	129798835	129798836
chr3	129798838	129798839
chr3	129798869	129798870
chr3	129798931	129798932
chr3	129799014	129799015
chr3	129799101	129799102
chr3	129799135	129799136
chr3	129799204	129799205
chr3	129799262	129799263
chr3	129799358	129799359
chr3	129799359	129799360
chr3	129799618	129799619
chr3	129799620	129799621
chr3	129799678	129799679
chr3	129799823	129799824
chr3	129799844	129799845
chr3	129799954	129799955
chr3	129800053	129800054
chr3	129800116	129800117
chr3	129800300	129800301
chr3	129800377	129800378
chr3	129800627	129800628
chr3	129800659	129800660
chr3	129801113	129801114
chr3	129802039	129802040
chr3	129802060	129802061
chr3	129802072	129802073
chr3	129802074	129802075
chr3	129802138	129802139
chr3	129802210	129802211
chr3	129802403	129802404
chr3	129802760	129802761
chr3	129802953	129802954
chr3	129802975	129802976
chr3	129803010	129803011
chr3	129803014	129803015
chr3	129803042	129803043
chr3	129803071	129803072
chr3	129803121	129803122
chr3	129803138	129803139
chr3	129803148	129803149
chr3	129803162	129803163
chr3	129803163	129803164
chr3	129803184	129803185
chr3	129803312	129803313
chr3	129803325	129803326
chr3	129803388	129803389
chr3	129803582	129803583
chr3	129803701	129803702
chr3	129803807	129803808
chr3	129803823	129803824
chr3	129803905	129803906
chr3	129804067	129804068
chr3	129804076	129804077
chr3	129804092	129804093
chr3	129804101	129804102
chr3	129804140	129804141
chr3	129804150	129804151
chr3	129804222	129804223
chr3	129804238	129804239
chr3	129804349	129804350
chr3	129804403	129804404
chr3	129804442	129804443
chr3	129804519	129804520
chr3	129804538	129804539
chr3	129804738	129804739
chr3	129804746	129804747
chr3	129804815	129804816
chr3	129804886	129804887
chr3	129804992	129804993
chr3	129805008	129805009
chr3	129805567	129805568
chr3	129805629	129805630
chr3	129806068	129806069
chr3	129807136	129807137
chr3	129807147	129807148
chr3	129807452	129807453
chr3	129807737	129807738
chr3	129807961	129807962
chr3	129808285	129808286
chr3	129808290	129808291
chr3	129808794	129808795
chr3	129809791	129809792
chr3	129810532	129810533
chr3	129810592	129810593
chr3	129811015	129811016
chr3	129811377	129811378
chr3	129811415	129811416
chr3	129811444	129811445
chr3	129811447	129811448
chr3	129811461	129811462
chr3	129811476	129811477
chr3	129811487	129811488
chr3	129811570	129811571
chr3	129811622	129811623
chr3	129811747	129811748
chr3	129811822	129811823
chr3	129811845	129811846
chr3	129811867	129811868
chr3	129811893	129811894
chr3	129812217	129812218
chr3	129812300	129812301
chr3	129812327	129812328
chr3	129812355	129812356
chr3	129812396	129812397
chr3	129812431	129812432
chr3	129812530	129812531
chr3	129812537	129812538
chr3	129812771	129812772
chr3	129812794	129812795
chr3	129812795	129812796
chr3	129812820	129812821
chr3	129812838	129812839
chr3	129812851	129812852
chr3	129812884	129812885
chr3	129812928	129812929
chr3	129812932	129812933
chr3	129812954	129812955
chr3	129812959	129812960
chr3	129813026	129813027
chr3	129813041	129813042
chr3	129813131	129813132
chr3	129813188	129813189
chr3	129813298	129813299
chr3	129813385	129813386
chr3	129814610	129814611
chr3	129814614	129814615
chr3	129814618	129814619
chr3	129814622	129814623
chr3	129815241	129815242
chr3	129815384	129815385
chr3	129815742	129815743
chr3	129816730	129816731
chr3	129817361	129817362
chr3	129817519	129817520
chr3	129817544	129817545
chr3	129817977	129817978
chr3	129818069	129818070
chr3	129818364	129818365
chr3	129818368	129818369
chr3	129818434	129818435
chr3	129818465	129818466
chr3	129818784	129818785
chr3	129818947	129818948
chr3	129818999	129819000
chr3	129819030	129819031
chr3	129819106	129819107
chr3	129819111	129819112
chr3	129819299	129819300
chr3	129819340	129819341
chr3	129819370	129819371
chr3	129819387	129819388
chr3	129819587	129819588
chr3	129819594	129819595
chr3	129819617	129819618
chr3	129819653	129819654
chr3	129819697	129819698
chr3	129819698	129819699
chr3	129819847	129819848
chr3	129820233	129820234
chr3	129820349	129820350
chr3	129820412	129820413
chr3	129820649	129820650
chr3	129820676	129820677
chr3	129820735	129820736
chr3	129820743	129820744
chr3	129820854	129820855
chr3	129820860	129820861
chr3	129821014	129821015
chr3	129821066	129821067
chr3	129821195	129821196
chr3	129821333	129821334
chr3	129821400	129821401
chr3	129821416	129821417
chr3	129821569	129821570
chr3	129821574	129821575
chr3	129821627	129821628
chr3	129821698	129821699
chr3	129821703	129821704
chr3	129821737	129821738
chr3	129821797	129821798
chr3	129821823	129821824
chr3	129821831	129821832
chr3	129821935	129821936
chr3	129821951	129821952
chr3	129821994	129821995
chr3	129822077	129822078
chr3	129822160	129822161
chr3	129822873	129822874
chr3	129822886	129822887
chr3	129822970	129822971
chr3	129823112	129823113
chr3	129823255	129823256
chr3	129823280	129823281
chr3	129823376	129823377
chr3	129823605	129823606
chr3	129823807	129823808
chr3	129824266	129824267
chr3	129824289	129824290
chr3	129824358	129824359
chr3	129824373	129824374
chr3	129824403	129824404
chr3	129824490	129824491
chr3	129824534	129824535
chr3	129824587	129824588
chr3	129824689	129824690
chr3	129824694	129824695
chr3	129824708	129824709
chr3	129824753	129824754
chr3	129824765	129824766
chr3	129824807	129824808
chr3	129824852	129824853
chr3	129825016	129825017
chr3	129825025	129825026
chr3	129825379	129825380
chr3	129825394	129825395
chr3	129825434	129825435
chr3	129825598	129825599
chr3	129825979	129825980
chr3	129826044	129826045
chr3	129826081	129826082
chr3	129826313	129826314
chr3	129826316	129826317
chr3	129826462	129826463
chr3	129826501	129826502
chr3	129826524	129826525
chr3	129826527	129826528
chr3	129826532	129826533
chr3	129826670	129826671
chr3	129826701	129826702
chr3	129826770	129826771
chr3	129826848	129826849
chr3	129826881	129826882
chr3	129827053	129827054
chr3	129827108	129827109
chr3	129827281	129827282
chr3	129827379	129827380
chr3	129827598	129827599
chr3	129827691	129827692
chr3	129827900	129827901
chr3	129828190	129828191
chr3	129828308	129828309
chr3	129828360	129828361
chr3	129828404	129828405
chr3	129828487	129828488
chr3	129828986	129828987
chr3	129829606	129829607
chr3	129829986	129829987
chr3	129830101	129830102
chr3	129830288	129830289
chr3	129832783	129832784
chr3	129833669	129833670
chr3	129834719	129834720
chr3	129834733	129834734
chr3	129835645	129835646
chr3	129835883	129835884
chr3	129835973	129835974
chr3	129836616	129836617
chr3	129836619	129836620
chr3	129836746	129836747
chr3	129836754	129836755
chr3	129838408	129838409
chr3	129838947	129838948
chr3	129838992	129838993
chr3	129839588	129839589
chr3	129839652	129839653
chr3	129839936	129839937
chr3	129840085	129840086
chr3	129840434	129840435
chr3	129840909	129840910
chr3	129841040	129841041
chr3	129841043	129841044
chr3	129841076	129841077
chr3	129841299	129841300
chr3	129841373	129841374
chr3	129841467	129841468
chr3	129841753	129841754
chr3	129841851	129841852
chr3	129841862	129841863
chr3	129841891	129841892
chr3	129841906	129841907
chr3	129841907	129841908
chr3	129841953	129841954
chr3	129841977	129841978
chr3	129842124	129842125
chr3	129842164	129842165
chr3	129842965	129842966
chr3	129843646	129843647
chr3	129845605	129845606
chr3	129846156	129846157
chr3	129849196	129849197
chr3	129849663	129849664
chr3	129849715	129849716
chr3	129849839	129849840
chr3	129849884	129849885
chr3	129850133	129850134
chr3	129850168	129850169
chr3	129850195	129850196
chr3	129850213	129850214
chr3	129850467	129850468
chr3	129850704	129850705
chr3	129850721	129850722
chr3	129851052	129851053
chr3	129851112	129851113
chr3	129851116	129851117
chr3	129851120	129851121
chr3	129851348	129851349
chr3	129851388	129851389
chr3	129851463	129851464
chr3	129851493	129851494
chr3	129851525	129851526
chr3	129851571	129851572
chr3	129851639	129851640
chr3	129851648	129851649
chr3	129851717	129851718
chr3	129851777	129851778
chr3	129851781	129851782
chr3	129851806	129851807
chr3	129851817	129851818
chr3	129851858	129851859
chr3	129851863	129851864
chr3	129851866	129851867
chr3	129851868	129851869
chr3	129851888	129851889
chr3	129851958	129851959
chr3	129852107	129852108
chr3	129852108	129852109
chr3	129852127	129852128
chr3	129852128	129852129
chr3	129852155	129852156
chr3	129852156	129852157
chr3	129852182	129852183
chr3	129852190	129852191
chr3	129852193	129852194
chr3	129852280	129852281
chr3	129852293	129852294
chr3	129852430	129852431
chr3	129852448	129852449
chr3	129852939	129852940
chr3	129852985	129852986
chr3	129853127	129853128
chr3	129853141	129853142
chr3	129853360	129853361
chr3	129853377	129853378
chr3	129853383	129853384
chr3	129853384	129853385
chr3	129853400	129853401
chr3	129853401	129853402
chr3	129853411	129853412
chr3	129853624	129853625
chr3	129853720	129853721
chr3	129853740	129853741
chr3	129853841	129853842
chr3	129853915	129853916
chr3	129854041	129854042
chr3	129854047	129854048
chr3	129854215	129854216
chr3	129854277	129854278
chr3	129854326	129854327
chr3	129854436	129854437
chr3	129854478	129854479
chr3	129854520	129854521
chr3	129854551	129854552
chr3	129854658	129854659
chr3	129854702	129854703
chr3	129854717	129854718
chr3	129854718	129854719
chr3	129854738	129854739
chr3	129854744	129854745
chr3	129854776	129854777
chr3	129854887	129854888
chr3	129854995	129854996
chr3	129855013	129855014
chr3	129855084	129855085
chr3	129855090	129855091
chr3	129855095	129855096
chr3	129855101	129855102
chr3	129855276	129855277
chr3	129855401	129855402
chr3	129855456	129855457
chr3	129855539	129855540
chr3	129855842	129855843
chr3	129855934	129855935
chr3	129856036	129856037
chr3	129856129	129856130
chr3	129856374	129856375
chr3	129856392	129856393
chr3	129856398	129856399
chr3	129856399	129856400
chr3	129856635	129856636
chr3	129856659	129856660
chr3	129856806	129856807
chr3	129856914	129856915
chr3	129857032	129857033
chr3	129857100	129857101
chr3	129857106	129857107
chr3	129857368	129857369
chr3	129857377	129857378
chr3	129857495	129857496
chr3	129857545	129857546
chr3	129857762	129857763
chr3	129857851	129857852
chr3	129857909	129857910
chr3	129858081	129858082
chr3	129858102	129858103
chr3	129858203	129858204
chr3	129858280	129858281
chr3	129858369	129858370
chr3	129858421	129858422
chr3	129858448	129858449
chr3	129858582	129858583
chr3	129858613	129858614
chr3	129858662	129858663
chr3	129858685	129858686
chr3	129859049	129859050
chr3	129859078	129859079
chr3	129859086	129859087
chr3	129859098	129859099
chr3	129859177	129859178
chr3	129859199	129859200
chr3	129859314	129859315
chr3	129859399	129859400
chr3	129859414	129859415
chr3	129859479	129859480
chr3	129859488	129859489
chr3	129859489	129859490
chr3	129859580	129859581
chr3	129859593	129859594
chr3	129859594	129859595
chr3	129859615	129859616
chr3	129859642	129859643
chr3	129859649	129859650
chr3	129859822	129859823
chr3	129859856	129859857
chr3	129860085	129860086
chr3	129860153	129860154
chr3	129860590	129860591
chr3	129860685	129860686
chr3	129860868	129860869
chr3	129860907	129860908
chr3	129861125	129861126
chr3	129861307	129861308
chr3	129861314	129861315
chr3	129861494	129861495
chr3	129861548	129861549
chr3	129861568	129861569
chr3	129861828	129861829
chr3	129861833	129861834
chr3	129861877	129861878
chr3	129861879	129861880
chr3	129861915	129861916
chr3	129861949	129861950
chr3	129861982	129861983
chr3	129861997	129861998
chr3	129862047	129862048
chr3	129862066	129862067
chr3	129862091	129862092
chr3	129862113	129862114
chr3	129862118	129862119
chr3	129862217	129862218
chr3	129862348	129862349
chr3	129862359	129862360
chr3	129862371	129862372
chr3	129862401	129862402
chr3	129862460	129862461
chr3	129862490	129862491
chr3	129862641	129862642
chr3	129862810	129862811
chr3	129862846	129862847
chr3	129863299	129863300
chr3	129863322	129863323
chr3	129863328	129863329
chr3	129863494	129863495
chr3	129863571	129863572
chr3	129863875	129863876
chr3	129863944	129863945
chr3	129864034	129864035
chr3	129864237	129864238
chr3	129864275	129864276
chr3	129864416	129864417
chr3	129864583	129864584
chr3	129864594	129864595
chr3	129864631	129864632
chr3	129864686	129864687
chr3	129864697	129864698
chr3	129864776	129864777
chr3	129864813	129864814
chr3	129864816	129864817
chr3	129864847	129864848
chr3	129864913	129864914
chr3	129864915	129864916
chr3	129865033	129865034
chr3	129865035	129865036
chr3	129865086	129865087
chr3	129865154	129865155
chr3	129865179	129865180
chr3	129865229	129865230
chr3	129865374	129865375
chr3	129865394	129865395
chr3	129865417	129865418
chr3	129865418	129865419
chr3	129865486	129865487
chr3	129865536	129865537
chr3	129865589	129865590
chr3	129865593	129865594
chr3	129865627	129865628
chr3	129865664	129865665
chr3	129865665	129865666
chr3	129865711	129865712
chr3	129865800	129865801
chr3	129865855	129865856
chr3	129865876	129865877
chr3	129865938	129865939
chr3	129865951	129865952
chr3	129865955	129865956
chr3	129866008	129866009
chr3	129866033	129866034
chr3	129866034	129866035
chr3	129866046	129866047
chr3	129866062	129866063
chr3	129866085	129866086
chr3	129866108	129866109
chr3	129866111	129866112
chr3	129866113	129866114
chr3	129866132	129866133
chr3	129866297	129866298
chr3	129866363	129866364
chr3	129866364	129866365
chr3	129866375	129866376
chr3	129866384	129866385
chr3	129866385	129866386
chr3	129866504	129866505
chr3	129866511	129866512
chr3	129866814	129866815
chr3	129866961	129866962
chr3	129867192	129867193
chr3	129867212	129867213
chr3	129867215	129867216
chr3	129867223	129867224
chr3	129867267	129867268
chr3	129867290	129867291
chr3	129867291	129867292
chr3	129867300	129867301
chr3	129867358	129867359
chr3	129867411	129867412
chr3	129867480	129867481
chr3	129867574	129867575
chr3	129868344	129868345
chr3	129868354	129868355
chr3	129868374	129868375
chr3	129868375	129868376
chr3	129868399	129868400
chr3	129868405	129868406
chr3	129868651	129868652
chr3	129868689	129868690
chr3	129868695	129868696
chr3	129868817	129868818
chr3	129868961	129868962
chr3	129869013	129869014
chr3	129869052	129869053
chr3	129869059	129869060
chr3	129869115	129869116
chr3	129869134	129869135
chr3	129869152	129869153
chr3	129869161	129869162
chr3	129869179	129869180
chr3	129869195	129869196
chr3	129869254	129869255
chr3	129869273	129869274
chr3	129869291	129869292
chr3	129869411	129869412
chr3	129869444	129869445
chr3	129869589	129869590
chr3	129869612	129869613
chr3	129869615	129869616
chr3	129869723	129869724
chr3	129869776	129869777
chr3	129869787	129869788
chr3	129869831	129869832
chr3	129869913	129869914
chr3	129869977	129869978
chr3	129870075	129870076
chr3	129870212	129870213
chr3	129870213	129870214
chr3	129870349	129870350
chr3	129870582	129870583
chr3	129870631	129870632
chr3	129870652	129870653
chr3	129870713	129870714
chr3	129870831	129870832
chr3	129870960	129870961
chr3	129871005	129871006
chr3	129871090	129871091
chr3	129871128	129871129
chr3	129871183	129871184
chr3	129871205	129871206
chr3	129871214	129871215
chr3	129871216	129871217
chr3	129871246	129871247
chr3	129871260	129871261
chr3	129871270	129871271
chr3	129871494	129871495
chr3	129871522	129871523
chr3	129871542	129871543
chr3	129871548	129871549
chr3	129871707	129871708
chr3	129871777	129871778
chr3	129871815	129871816
chr3	129871852	129871853
chr3	129871906	129871907
chr3	129872076	129872077
chr3	129872762	129872763
chr3	129872782	129872783
chr3	129873238	129873239
chr3	129873623	129873624
chr3	129873809	129873810
chr3	129874449	129874450
chr3	129875162	129875163
chr3	129875317	129875318
chr3	129875387	129875388
chr3	129876451	129876452
chr3	129876824	129876825
chr3	129876831	129876832
chr3	129877122	129877123
chr3	129877123	129877124
chr3	129877159	129877160
chr3	129877196	129877197
chr3	129877294	129877295
chr3	129877334	129877335
chr3	129877349	129877350
chr3	129877381	129877382
chr3	129877383	129877384
chr3	129877503	129877504
chr3	129877585	129877586
chr3	129877592	129877593
chr3	129877600	129877601
chr3	129877648	129877649
chr3	129877832	129877833
chr3	129877886	129877887
chr3	129878004	129878005
chr3	129878018	129878019
chr3	129878119	129878120
chr3	129878159	129878160
chr3	129878211	129878212
chr3	129878278	129878279
chr3	129878327	129878328
chr3	129878408	129878409
chr3	129878413	129878414
chr3	129878617	129878618
chr3	129878660	129878661
chr3	129878748	129878749
chr3	129878789	129878790
chr3	129879229	129879230
chr3	129879316	129879317
chr3	129879335	129879336
chr3	129879566	129879567
chr3	129879567	129879568
chr3	129880154	129880155
chr3	129880863	129880864
chr3	129880964	129880965
chr3	129881091	129881092
chr3	129881472	129881473
chr3	129881473	129881474
chr3	129881672	129881673
chr3	129882696	129882697
chr3	129882936	129882937
chr3	129883013	129883014
chr3	129883271	129883272
chr3	129883285	129883286
chr3	129883711	129883712
chr3	129883732	129883733
chr3	129883873	129883874
chr3	129883979	129883980
chr3	129884316	129884317
chr3	129884418	129884419
chr3	129884494	129884495
chr3	129884495	129884496
chr3	129884602	129884603
chr3	129884694	129884695
chr3	129884728	129884729
chr3	129884765	129884766
chr3	129884836	129884837
chr3	129884853	129884854
chr3	129884923	129884924
chr3	129884935	129884936
chr3	129884993	129884994
chr3	129885008	129885009
chr3	129885059	129885060
chr3	129885183	129885184
chr3	129885185	129885186
chr3	129885291	129885292
chr3	129885441	129885442
chr3	129885444	129885445
chr3	129885573	129885574
chr3	129885597	129885598
chr3	129885732	129885733
chr3	129885787	129885788
chr3	129885868	129885869
chr3	129886067	129886068
chr3	129886090	129886091
chr3	129886093	129886094
chr3	129886098	129886099
chr3	129886140	129886141
chr3	129886185	129886186
chr3	129886207	129886208
chr3	129886230	129886231
chr3	129886260	129886261
chr3	129886341	129886342
chr3	129886448	129886449
chr3	129886551	129886552
chr3	129886698	129886699
chr3	129886708	129886709
chr3	129886814	129886815
chr3	129886867	129886868
chr3	129886873	129886874
chr3	129886877	129886878
chr3	129886983	129886984
chr3	129887035	129887036
chr3	129887135	129887136
chr3	129887342	129887343
chr3	129887406	129887407
chr3	129887533	129887534
chr3	129887562	129887563
chr3	129887578	129887579
chr3	129887692	129887693
chr3	129887714	129887715
chr3	129887764	129887765
chr3	129887789	129887790
chr3	129887836	129887837
chr3	129887838	129887839
chr3	129887935	129887936
chr3	129888019	129888020
chr3	129888084	129888085
chr3	129888123	129888124
chr3	129888201	129888202
chr3	129888257	129888258
chr3	129888330	129888331
chr3	129888335	129888336
chr3	129888394	129888395
chr3	129888453	129888454
chr3	129888526	129888527
chr3	129888555	129888556
chr3	129888593	129888594
chr3	129888606	129888607
chr3	129888675	129888676
chr3	129888678	129888679
chr3	129888679	129888680
chr3	129888765	129888766
chr3	129888790	129888791
chr3	129888842	129888843
chr3	129888938	129888939
chr3	129889028	129889029
chr3	129889038	129889039
chr3	129889080	129889081
chr3	129889089	129889090
chr3	129889092	129889093
chr3	129889130	129889131
chr3	129889216	129889217
chr3	129889253	129889254
chr3	129889272	129889273
chr3	129889314	129889315
chr3	129889351	129889352
chr3	129889448	129889449
chr3	129889492	129889493
chr3	129889507	129889508
chr3	129889596	129889597
chr3	129889613	129889614
chr3	129889618	129889619
chr3	129889621	129889622
chr3	129889633	129889634
chr3	129889734	129889735
chr3	129890017	129890018
chr3	129890058	129890059
chr3	129890065	129890066
chr3	129890095	129890096
chr3	129890219	129890220
chr3	129890250	129890251
chr3	129890251	129890252
chr3	129890323	129890324
chr3	129890433	129890434
chr3	129890539	129890540
chr3	129890555	129890556
chr3	129890596	129890597
chr3	129890914	129890915
chr3	129890937	129890938
chr3	129890954	129890955
chr3	129891173	129891174
chr3	129891727	129891728
chr3	129891876	129891877
chr3	129891957	129891958
chr3	129892433	129892434
chr3	129892530	129892531
chr3	129892704	129892705
chr3	129892923	129892924
chr3	129892978	129892979
chr3	129893327	129893328
chr3	129893594	129893595
chr3	129893909	129893910
chr3	129893918	129893919
chr3	129893926	129893927
chr3	129894184	129894185
chr3	129894207	129894208
chr3	129894332	129894333
chr3	129894337	129894338
chr3	129894490	129894491
chr3	129894492	129894493
chr3	129894500	129894501
chr3	129894529	129894530
chr3	129894655	129894656
chr3	129894728	129894729
chr3	129894735	129894736
chr3	129894993	129894994
chr3	129895011	129895012
chr3	129895049	129895050
chr3	129895052	129895053
chr3	129895109	129895110
chr3	129895198	129895199
chr3	129895235	129895236
chr3	129895432	129895433
chr3	129895481	129895482
chr3	129895489	129895490
chr3	129895499	129895500
chr3	129895533	129895534
chr3	129895620	129895621
chr3	129895621	129895622
chr3	129895691	129895692
chr3	129895801	129895802
chr3	129895816	129895817
chr3	129895962	129895963
chr3	129896014	129896015
chr3	129896015	129896016
chr3	129896052	129896053
chr3	129896132	129896133
chr3	129896142	129896143
chr3	129896144	129896145
chr3	129896180	129896181
chr3	129896186	129896187
chr3	129896245	129896246
chr3	129896398	129896399
chr3	129896399	129896400
chr3	129896549	129896550
chr3	129896550	129896551
chr3	129896562	129896563
chr3	129896614	129896615
chr3	129896755	129896756
chr3	129896767	129896768
chr3	129896769	129896770
chr3	129896834	129896835
chr3	129896835	129896836
chr3	129896848	129896849
chr3	129896901	129896902
chr3	129897012	129897013
chr3	129897020	129897021
chr3	129897037	129897038
chr3	129897098	129897099
chr3	129897149	129897150
chr3	129897161	129897162
chr3	129897199	129897200
chr3	129897277	129897278
chr3	129897401	129897402
chr3	129897421	129897422
chr3	129897446	129897447
chr3	129897487	129897488
chr3	129897505	129897506
chr3	129897544	129897545
chr3	129897591	129897592
chr3	129897724	129897725
chr3	129897775	129897776
chr3	129897903	129897904
chr3	129897978	129897979
chr3	129898008	129898009
chr3	129898138	129898139
chr3	129898213	129898214
chr3	129898237	129898238
chr3	129898238	129898239
chr3	129898334	129898335
chr3	129898369	129898370
chr3	129898385	129898386
chr3	129898528	129898529
chr3	129898723	129898724
chr3	129898792	129898793
chr3	129898949	129898950
chr3	129899145	129899146
chr3	129899261	129899262
chr3	129899543	129899544
chr3	129899694	129899695
chr3	129899697	129899698
chr3	129899731	129899732
chr3	129899935	129899936
chr3	129900127	129900128
chr3	129900168	129900169
chr3	129900179	129900180
chr3	129900206	129900207
chr3	129900269	129900270
chr3	129900657	129900658
chr3	129900684	129900685
chr3	129901033	129901034
chr3	129901091	129901092
chr3	129901831	129901832
chr3	129901875	129901876
chr3	129902112	129902113
chr3	129902117	129902118
chr3	129902530	129902531
chr3	129902624	129902625
chr3	129902673	129902674
chr3	129902675	129902676
chr3	129902715	129902716
chr3	129902778	129902779
chr3	129903969	129903970
chr3	129904027	129904028
chr3	129904540	129904541
chr3	129904620	129904621
chr3	129905249	129905250
chr3	129906167	129906168
chr3	129906820	129906821
chr3	129906926	129906927
chr3	129907118	129907119
chr3	129907138	129907139
chr3	129907214	129907215
chr3	129907413	129907414
chr3	129907448	129907449
chr3	129907732	129907733
chr3	129908259	129908260
chr3	129908406	129908407
chr3	129909149	129909150
chr3	129909180	129909181
chr3	129909421	129909422
chr3	129909428	129909429
chr3	129909531	129909532
chr3	129909583	129909584
chr3	129909592	129909593
chr3	129909634	129909635
chr3	129909636	129909637
chr3	129909784	129909785
chr3	129909809	129909810
chr3	129909845	129909846
chr3	129909894	129909895
chr3	129910069	129910070
chr3	129910126	129910127
chr3	129910214	129910215
chr3	129910228	129910229
chr3	129910413	129910414
chr3	129910416	129910417
chr3	129910505	129910506
chr3	129910506	129910507
chr3	129910577	129910578
chr3	129910655	129910656
chr3	129910904	129910905
chr3	129910939	129910940
chr3	129910985	129910986
chr3	129910999	129911000
chr3	129911111	129911112
chr3	129911158	129911159
chr3	129911314	129911315
chr3	129911369	129911370
chr3	129911378	129911379
chr3	129911474	129911475
chr3	129911506	129911507
chr3	129911533	129911534
chr3	129911535	129911536
chr3	129911536	129911537
chr3	129911599	129911600
chr3	129911635	129911636
chr3	129911639	129911640
chr3	129911714	129911715
chr3	129911735	129911736
chr3	129911736	129911737
chr3	129911743	129911744
chr3	129911809	129911810
chr3	129912045	129912046
chr3	129912066	129912067
chr3	129912095	129912096
chr3	129912099	129912100
chr3	129912128	129912129
chr3	129912146	129912147
chr3	129912162	129912163
chr3	129912218	129912219
chr3	129912321	129912322
chr3	129912409	129912410
chr3	129912426	129912427
chr3	129912443	129912444
chr3	129912445	129912446
chr3	129912525	129912526
chr3	129912570	129912571
chr3	129912634	129912635
chr3	129912787	129912788
chr3	129912790	129912791
chr3	129914091	129914092
chr3	129914217	129914218
chr3	129914962	129914963
chr3	129915052	129915053
chr3	129915105	129915106
chr3	129915130	129915131
chr3	129915230	129915231
chr3	129915261	129915262
chr3	129915315	129915316
chr3	129915549	129915550
chr3	129915646	129915647
chr3	129915678	129915679
chr3	129915751	129915752
chr3	129915908	129915909
chr3	129916049	129916050
chr3	129916133	129916134
chr3	129916167	129916168
chr3	129916518	129916519
chr3	129916902	129916903
chr3	129918374	129918375
chr3	129922532	129922533
chr3	129927174	129927175
chr3	129927179	129927180
chr3	129929877	129929878
chr3	129929879	129929880
chr3	129953268	129953269
chr3	129953271	129953272
chr3	129953279	129953280
chr3	129953284	129953285
chr3	129954795	129954796
chr3	129966560	129966561
chr3	129967329	129967330
chr3	129970100	129970101
chr3	129970340	129970341
chr3	129970915	129970916
chr3	129971303	129971304
chr3	129971314	129971315
chr3	129977487	129977488
chr3	129977491	129977492
chr3	129977519	129977520
chr3	129978193	129978194
chr3	129982297	129982298
chr3	129999653	129999654
chr3	130004545	130004546
chr3	130008111	130008112
chr3	130010803	130010804
chr3	130014309	130014310
chr3	130022403	130022404
chr3	130033442	130033443
chr3	130035701	130035702
chr3	130037241	130037242
chr3	130045244	130045245
chr3	130047389	130047390
chr3	130047438	130047439
chr3	130048734	130048735
chr3	130048889	130048890
chr3	130049205	130049206
chr3	130050940	130050941
chr3	130073638	130073639
chr3	130073656	130073657
chr3	130073668	130073669
chr3	130073681	130073682
chr3	130073682	130073683
chr3	130073697	130073698
chr3	130073698	130073699
chr3	130073720	130073721
chr3	130073722	130073723
chr3	130073723	130073724
chr3	130073739	130073740
chr3	130073744	130073745
chr3	130075836	130075837
chr3	130075842	130075843
chr3	130083221	130083222
chr3	130083229	130083230
chr3	130083724	130083725
chr3	130084659	130084660
chr3	130102239	130102240
chr3	130106176	130106177
chr3	130106184	130106185
chr3	130106192	130106193
chr3	130106196	130106197
chr3	130106200	130106201
chr3	130110563	130110564
chr3	130112800	130112801
chr3	130112829	130112830
chr3	130113001	130113002
chr3	130113016	130113017
chr3	130113203	130113204
chr3	130113206	130113207
chr3	130113221	130113222
chr3	130113702	130113703
chr3	130114674	130114675
chr3	130122296	130122297
chr3	130124456	130124457
chr3	130124592	130124593
chr3	130127487	130127488
chr3	130132274	130132275
chr3	130142826	130142827
chr3	130143255	130143256
chr3	130144080	130144081
chr3	130144085	130144086
chr3	130147385	130147386
chr3	130147401	130147402
chr3	130147403	130147404
chr3	130147893	130147894
chr3	130148347	130148348
chr3	130148462	130148463
chr3	130148475	130148476
chr3	130149379	130149380
chr3	130149420	130149421
chr3	130149698	130149699
chr3	130149921	130149922
chr3	130150021	130150022
chr3	130150390	130150391
chr3	130150668	130150669
chr3	130150928	130150929
chr3	130151719	130151720
chr3	130151830	130151831
chr3	130151831	130151832
chr3	130151841	130151842
chr3	130151864	130151865
chr3	130151890	130151891
chr3	130151891	130151892
chr3	130151901	130151902
chr3	130151908	130151909
chr3	130151958	130151959
chr3	130151959	130151960
chr3	130151996	130151997
chr3	130152002	130152003
chr3	130152025	130152026
chr3	130152074	130152075
chr3	130152108	130152109
chr3	130152109	130152110
chr3	130152110	130152111
chr3	130152130	130152131
chr3	130152132	130152133
chr3	130152138	130152139
chr3	130152148	130152149
chr3	130152157	130152158
chr3	130152217	130152218
chr3	130152244	130152245
chr3	130153113	130153114
chr3	130153116	130153117
chr3	130153118	130153119
chr3	130153940	130153941
chr3	130154078	130154079
chr3	130154283	130154284
chr3	130154410	130154411
chr3	130154413	130154414
chr3	130154453	130154454
chr3	130154487	130154488
chr3	130154501	130154502
chr3	130154502	130154503
chr3	130154509	130154510
chr3	130154529	130154530
chr3	130154558	130154559
chr3	130154591	130154592
chr3	130154645	130154646
chr3	130154654	130154655
chr3	130154687	130154688
chr3	130154795	130154796
chr3	130154912	130154913
chr3	130154916	130154917
chr3	130154938	130154939
chr3	130155904	130155905
chr3	130155912	130155913
chr3	130155919	130155920
chr3	130155986	130155987
chr3	130156199	130156200
chr3	130158120	130158121
chr3	130159497	130159498
chr3	130159729	130159730
chr3	130161986	130161987
chr3	130162080	130162081
chr3	130162145	130162146
chr3	130162206	130162207
chr3	130162296	130162297
chr3	130162306	130162307
chr3	130162367	130162368
chr3	130162394	130162395
chr3	130162447	130162448
chr3	130162642	130162643
chr3	130162749	130162750
chr3	130162779	130162780
chr3	130162856	130162857
chr3	130162899	130162900
chr3	130162983	130162984
chr3	130163081	130163082
chr3	130163093	130163094
chr3	130163095	130163096
chr3	130163109	130163110
chr3	130163116	130163117
chr3	130163138	130163139
chr3	130163203	130163204
chr3	130163354	130163355
chr3	130163380	130163381
chr3	130163385	130163386
chr3	130163602	130163603
chr3	130163628	130163629
chr3	130163633	130163634
chr3	130163739	130163740
chr3	130163743	130163744
chr3	130163769	130163770
chr3	130163869	130163870
chr3	130163947	130163948
chr3	130164038	130164039
chr3	130164347	130164348
chr3	130164543	130164544
chr3	130164553	130164554
chr3	130164563	130164564
chr3	130164564	130164565
chr3	130164608	130164609
chr3	130164614	130164615
chr3	130164619	130164620
chr3	130164748	130164749
chr3	130164778	130164779
chr3	130164794	130164795
chr3	130164799	130164800
chr3	130164810	130164811
chr3	130165065	130165066
chr3	130165114	130165115
chr3	130165156	130165157
chr3	130165282	130165283
chr3	130165283	130165284
chr3	130165293	130165294
chr3	130165301	130165302
chr3	130165306	130165307
chr3	130165309	130165310
chr3	130165339	130165340
chr3	130165539	130165540
chr3	130165559	130165560
chr3	130165565	130165566
chr3	130165663	130165664
chr3	130165730	130165731
chr3	130165749	130165750
chr3	130165767	130165768
chr3	130165810	130165811
chr3	130165814	130165815
chr3	130165818	130165819
chr3	130165898	130165899
chr3	130165904	130165905
chr3	130165907	130165908
chr3	130165924	130165925
chr3	130165968	130165969
chr3	130166002	130166003
chr3	130166025	130166026
chr3	130166032	130166033
chr3	130166039	130166040
chr3	130166042	130166043
chr3	130166043	130166044
chr3	130166179	130166180
chr3	130166225	130166226
chr3	130166407	130166408
chr3	130166417	130166418
chr3	130166440	130166441
chr3	130166456	130166457
chr3	130166464	130166465
chr3	130166474	130166475
chr3	130166499	130166500
chr3	130166559	130166560
chr3	130166571	130166572
chr3	130166574	130166575
chr3	130166588	130166589
chr3	130166600	130166601
chr3	130166676	130166677
chr3	130166822	130166823
chr3	130166887	130166888
chr3	130167383	130167384
chr3	130167432	130167433
chr3	130167452	130167453
chr3	130167485	130167486
chr3	130167486	130167487
chr3	130167488	130167489
chr3	130167615	130167616
chr3	130167644	130167645
chr3	130167652	130167653
chr3	130167667	130167668
chr3	130167668	130167669
chr3	130167680	130167681
chr3	130167701	130167702
chr3	130167748	130167749
chr3	130167807	130167808
chr3	130167837	130167838
chr3	130167875	130167876
chr3	130167905	130167906
chr3	130168003	130168004
chr3	130168022	130168023
chr3	130168082	130168083
chr3	130168105	130168106
chr3	130168177	130168178
chr3	130168229	130168230
chr3	130168312	130168313
chr3	130168351	130168352
chr3	130168513	130168514
chr3	130168743	130168744
chr3	130169320	130169321
chr3	130169361	130169362
chr3	130169601	130169602
chr3	130170087	130170088
chr3	130170154	130170155
chr3	130170504	130170505
chr3	130171011	130171012
chr3	130171101	130171102
chr3	130171167	130171168
chr3	130171231	130171232
chr3	130171232	130171233
chr3	130171255	130171256
chr3	130171260	130171261
chr3	130171318	130171319
chr3	130171333	130171334
chr3	130171334	130171335
chr3	130171335	130171336
chr3	130171344	130171345
chr3	130171356	130171357
chr3	130171391	130171392
chr3	130171458	130171459
chr3	130171535	130171536
chr3	130171637	130171638
chr3	130171679	130171680
chr3	130171772	130171773
chr3	130171779	130171780
chr3	130171792	130171793
chr3	130171802	130171803
chr3	130171828	130171829
chr3	130171882	130171883
chr3	130171992	130171993
chr3	130172072	130172073
chr3	130172162	130172163
chr3	130172164	130172165
chr3	130172235	130172236
chr3	130172600	130172601
chr3	130172676	130172677
chr3	130172806	130172807
chr3	130173103	130173104
chr3	130173350	130173351
chr3	130173364	130173365
chr3	130173431	130173432
chr3	130173459	130173460
chr3	130173537	130173538
chr3	130173625	130173626
chr3	130173662	130173663
chr3	130173688	130173689
chr3	130173763	130173764
chr3	130173792	130173793
chr3	130173794	130173795
chr3	130173800	130173801
chr3	130173815	130173816
chr3	130173833	130173834
chr3	130173933	130173934
chr3	130173943	130173944
chr3	130173965	130173966
chr3	130173973	130173974
chr3	130173990	130173991
chr3	130174014	130174015
chr3	130174039	130174040
chr3	130174056	130174057
chr3	130174088	130174089
chr3	130174101	130174102
chr3	130174169	130174170
chr3	130174333	130174334
chr3	130174375	130174376
chr3	130174709	130174710
chr3	130174714	130174715
chr3	130174976	130174977
chr3	130175109	130175110
chr3	130175196	130175197
chr3	130176891	130176892
chr3	130177653	130177654
chr3	130177830	130177831
chr3	130178243	130178244
chr3	130178837	130178838
chr3	130179292	130179293
chr3	130179295	130179296
chr3	130179365	130179366
chr3	130179421	130179422
chr3	130179617	130179618
chr3	130179685	130179686
chr3	130179742	130179743
chr3	130179780	130179781
chr3	130179781	130179782
chr3	130180040	130180041
chr3	130180218	130180219
chr3	130180397	130180398
chr3	130180435	130180436
chr3	130180463	130180464
chr3	130180700	130180701
chr3	130181180	130181181
chr3	130181232	130181233
chr3	130181482	130181483
chr3	130181501	130181502
chr3	130181572	130181573
chr3	130181878	130181879
chr3	130181933	130181934
chr3	130181992	130181993
chr3	130182009	130182010
chr3	130182292	130182293
chr3	130182481	130182482
chr3	130182505	130182506
chr3	130182808	130182809
chr3	130182813	130182814
chr3	130183079	130183080
chr3	130183200	130183201
chr3	130183229	130183230
chr3	130183244	130183245
chr3	130183268	130183269
chr3	130183290	130183291
chr3	130183338	130183339
chr3	130183351	130183352
chr3	130183362	130183363
chr3	130183375	130183376
chr3	130183406	130183407
chr3	130183416	130183417
chr3	130183813	130183814
chr3	130184181	130184182
chr3	130184240	130184241
chr3	130184345	130184346
chr3	130184392	130184393
chr3	130184491	130184492
chr3	130184553	130184554
chr3	130184609	130184610
chr3	130184707	130184708
chr3	130184724	130184725
chr3	130184988	130184989
chr3	130185147	130185148
chr3	130186006	130186007
chr3	130186284	130186285
chr3	130186295	130186296
chr3	130187276	130187277
chr3	130187461	130187462
chr3	130187985	130187986
chr3	130187992	130187993
chr3	130188010	130188011
chr3	130188591	130188592
chr3	130188640	130188641
chr3	130188857	130188858
chr3	130189119	130189120
chr3	130189187	130189188
chr3	130189274	130189275
chr3	130190255	130190256
chr3	130190389	130190390
chr3	130190514	130190515
chr3	130190547	130190548
chr3	130191496	130191497
chr3	130191752	130191753
chr3	130192582	130192583
chr3	130192681	130192682
chr3	130192712	130192713
chr3	130193086	130193087
chr3	130193186	130193187
chr3	130193277	130193278
chr3	130193288	130193289
chr3	130193372	130193373
chr3	130193612	130193613
chr3	130194145	130194146
chr3	130194855	130194856
chr3	130195046	130195047
chr3	130195118	130195119
chr3	130195837	130195838
chr3	130195838	130195839
chr3	130196942	130196943
chr3	130197549	130197550
chr3	130197819	130197820
chr3	130197834	130197835
chr3	130197893	130197894
chr3	130197943	130197944
chr3	130198045	130198046
chr3	130198061	130198062
chr3	130198760	130198761
chr3	130198763	130198764
chr3	130199097	130199098
chr3	130199280	130199281
chr3	130199315	130199316
chr3	130200093	130200094
chr3	130200095	130200096
chr3	130200113	130200114
chr3	130200151	130200152
chr3	130200939	130200940
chr3	130202071	130202072
chr3	130202507	130202508
chr3	130202511	130202512
chr3	130202924	130202925
chr3	130202938	130202939
chr3	130203040	130203041
chr3	130203110	130203111
chr3	130203135	130203136
chr3	130203237	130203238
chr3	130203327	130203328
chr3	130203744	130203745
chr3	130203754	130203755
chr3	130203841	130203842
chr3	130203843	130203844
chr3	130204195	130204196
chr3	130204213	130204214
chr3	130204252	130204253
chr3	130204384	130204385
chr3	130204528	130204529
chr3	130204666	130204667
chr3	130204673	130204674
chr3	130204791	130204792
chr3	130204808	130204809
chr3	130204844	130204845
chr3	130204852	130204853
chr3	130204858	130204859
chr3	130204899	130204900
chr3	130204917	130204918
chr3	130204959	130204960
chr3	130204974	130204975
chr3	130205021	130205022
chr3	130205306	130205307
chr3	130205387	130205388
chr3	130205389	130205390
chr3	130205410	130205411
chr3	130210166	130210167
chr3	130210192	130210193
chr3	130210642	130210643
chr3	130210670	130210671
chr3	130210713	130210714
chr3	130210746	130210747
chr3	130210748	130210749
chr3	130211307	130211308
chr3	130211335	130211336
chr3	130211345	130211346
chr3	130211428	130211429
chr3	130211448	130211449
chr3	130211455	130211456
chr3	130211456	130211457
chr3	130211469	130211470
chr3	130211493	130211494
chr3	130211509	130211510
chr3	130211514	130211515
chr3	130211534	130211535
chr3	130211539	130211540
chr3	130211911	130211912
chr3	130214875	130214876
chr3	130215261	130215262
chr3	130216348	130216349
chr3	130216614	130216615
chr3	130216695	130216696
chr3	130217257	130217258
chr3	130217390	130217391
chr3	130217462	130217463
chr3	130218570	130218571
chr3	130219098	130219099
chr3	130219526	130219527
chr3	130219789	130219790
chr3	130219854	130219855
chr3	130220153	130220154
chr3	130220173	130220174
chr3	130220588	130220589
chr3	130220590	130220591
chr3	130221241	130221242
chr3	130223791	130223792
chr3	130223919	130223920
chr3	130224429	130224430
chr3	130225064	130225065
chr3	130225277	130225278
chr3	130225530	130225531
chr3	130225600	130225601
chr3	130228490	130228491
chr3	130229385	130229386
chr3	130229811	130229812
chr3	130230478	130230479
chr3	130230540	130230541
chr3	130232557	130232558
chr3	130233238	130233239
chr3	130233968	130233969
chr3	130235005	130235006
chr3	130235335	130235336
chr3	130235411	130235412
chr3	130235496	130235497
chr3	130235521	130235522
chr3	130235899	130235900
chr3	130236004	130236005
chr3	130236220	130236221
chr3	130236393	130236394
chr3	130236430	130236431
chr3	130236609	130236610
chr3	130237408	130237409
chr3	130238060	130238061
chr3	130238582	130238583
chr3	130238718	130238719
chr3	130239614	130239615
chr3	130239944	130239945
chr3	130241827	130241828
chr3	130241831	130241832
chr3	130242357	130242358
chr3	130242909	130242910
chr3	130243255	130243256
chr3	130243256	130243257
chr3	130244851	130244852
chr3	130244964	130244965
chr3	130245567	130245568
chr3	130247634	130247635
chr3	130247685	130247686
chr3	130247769	130247770
chr3	130248809	130248810
chr3	130249452	130249453
chr3	130249561	130249562
chr3	130249688	130249689
chr3	130249852	130249853
chr3	130249853	130249854
chr3	130249882	130249883
chr3	130250052	130250053
chr3	130250481	130250482
chr3	130250503	130250504
chr3	130250512	130250513
chr3	130250536	130250537
chr3	130250566	130250567
chr3	130250886	130250887
chr3	130251204	130251205
chr3	130252944	130252945
chr3	130253007	130253008
chr3	130253987	130253988
chr3	130255299	130255300
chr3	130256013	130256014
chr3	130256422	130256423
chr3	130256496	130256497
chr3	130256505	130256506
chr3	130256529	130256530
chr3	130256754	130256755
chr3	130256886	130256887
chr3	130256983	130256984
chr3	130257126	130257127
chr3	130257266	130257267
chr3	130257561	130257562
chr3	130257689	130257690
chr3	130257784	130257785
chr3	130257849	130257850
chr3	130258248	130258249
chr3	130258315	130258316
chr3	130258382	130258383
chr3	130258428	130258429
chr3	130258441	130258442
chr3	130258566	130258567
chr3	130258616	130258617
chr3	130258750	130258751
chr3	130258782	130258783
chr3	130258819	130258820
chr3	130258969	130258970
chr3	130258976	130258977
chr3	130259003	130259004
chr3	130259025	130259026
chr3	130259106	130259107
chr3	130259112	130259113
chr3	130259182	130259183
chr3	130259313	130259314
chr3	130259545	130259546
chr3	130259570	130259571
chr3	130259573	130259574
chr3	130259621	130259622
chr3	130259667	130259668
chr3	130259672	130259673
chr3	130259981	130259982
chr3	130259986	130259987
chr3	130260027	130260028
chr3	130260158	130260159
chr3	130260412	130260413
chr3	130260418	130260419
chr3	130260555	130260556
chr3	130260651	130260652
chr3	130260672	130260673
chr3	130260787	130260788
chr3	130260880	130260881
chr3	130260890	130260891
chr3	130260909	130260910
chr3	130260941	130260942
chr3	130260943	130260944
chr3	130260946	130260947
chr3	130260959	130260960
chr3	130260960	130260961
chr3	130260973	130260974
chr3	130260974	130260975
chr3	130260975	130260976
chr3	130260977	130260978
chr3	130260982	130260983
chr3	130260997	130260998
chr3	130261028	130261029
chr3	130261086	130261087
chr3	130261121	130261122
chr3	130261134	130261135
chr3	130261273	130261274
chr3	130262803	130262804
chr3	130264079	130264080
chr3	130266303	130266304
chr3	130267729	130267730
chr3	130268676	130268677
chr3	130269158	130269159
chr3	130270614	130270615
chr3	130270859	130270860
chr3	130270881	130270882
chr3	130271034	130271035
chr3	130271075	130271076
chr3	130271102	130271103
chr3	130271125	130271126
chr3	130271126	130271127
chr3	130271127	130271128
chr3	130271221	130271222
chr3	130271292	130271293
chr3	130271387	130271388
chr3	130271610	130271611
chr3	130271674	130271675
chr3	130271745	130271746
chr3	130271800	130271801
chr3	130272345	130272346
chr3	130273403	130273404
chr3	130275446	130275447
chr3	130275624	130275625
chr3	130275714	130275715
chr3	130275717	130275718
chr3	130275766	130275767
chr3	130275828	130275829
chr3	130276069	130276070
chr3	130276155	130276156
chr3	130276163	130276164
chr3	130276209	130276210
chr3	130276267	130276268
chr3	130276345	130276346
chr3	130276365	130276366
chr3	130276788	130276789
chr3	130276986	130276987
chr3	130277008	130277009
chr3	130277137	130277138
chr3	130277376	130277377
chr3	130277522	130277523
chr3	130277536	130277537
chr3	130277642	130277643
chr3	130277778	130277779
chr3	130277797	130277798
chr3	130277822	130277823
chr3	130278129	130278130
chr3	130278243	130278244
chr3	130278499	130278500
chr3	130279012	130279013
chr3	130279044	130279045
chr3	130279303	130279304
chr3	130279707	130279708
chr3	130279958	130279959
chr3	130280502	130280503
chr3	130280791	130280792
chr3	130282665	130282666
chr3	130283782	130283783
chr3	130284389	130284390
chr3	130284513	130284514
chr3	130284918	130284919
chr3	130285004	130285005
chr3	130285440	130285441
chr3	130285780	130285781
chr3	130286210	130286211
chr3	130286220	130286221
chr3	130286285	130286286
chr3	130286311	130286312
chr3	130286405	130286406
chr3	130286442	130286443
chr3	130286529	130286530
chr3	130286585	130286586
chr3	130286593	130286594
chr3	130286777	130286778
chr3	130286842	130286843
chr3	130286873	130286874
chr3	130286933	130286934
chr3	130286958	130286959
chr3	130287185	130287186
chr3	130288639	130288640
chr3	130288876	130288877
chr3	130288895	130288896
chr3	130288896	130288897
chr3	130288914	130288915
chr3	130289010	130289011
chr3	130289115	130289116
chr3	130289162	130289163
chr3	130289566	130289567
chr3	130290956	130290957
chr3	130298580	130298581
chr3	130301148	130301149
chr3	130302047	130302048
chr3	130303732	130303733
chr3	130304874	130304875
chr3	130306940	130306941
chr3	130311463	130311464
chr3	130311763	130311764
chr3	130311766	130311767
chr3	130324267	130324268
chr3	130326609	130326610
chr3	130327009	130327010
chr3	130327019	130327020
chr3	130333027	130333028
chr3	130344113	130344114
chr3	130344860	130344861
chr3	130349989	130349990
chr3	130350229	130350230
chr3	130350259	130350260
chr3	130351069	130351070
chr3	130352634	130352635
chr3	130359686	130359687
chr3	130359690	130359691
chr3	130359727	130359728
chr3	130359760	130359761
chr3	130363703	130363704
chr3	130368244	130368245
chr3	130372426	130372427
chr3	130375425	130375426
chr3	130383115	130383116
chr3	130383385	130383386
chr3	130384128	130384129
chr3	130386244	130386245
chr3	130389510	130389511
chr3	130389839	130389840
chr3	130389908	130389909
chr3	130389973	130389974
chr3	130389994	130389995
chr3	130390050	130390051
chr3	130390064	130390065
chr3	130390073	130390074
chr3	130390095	130390096
chr3	130390176	130390177
chr3	130390228	130390229
chr3	130390243	130390244
chr3	130390408	130390409
chr3	130390626	130390627
chr3	130390691	130390692
chr3	130390700	130390701
chr3	130391055	130391056
chr3	130391618	130391619
chr3	130391678	130391679
chr3	130391680	130391681
chr3	130392478	130392479
chr3	130392668	130392669
chr3	130392714	130392715
chr3	130392892	130392893
chr3	130392897	130392898
chr3	130393020	130393021
chr3	130393117	130393118
chr3	130393569	130393570
chr3	130393718	130393719
chr3	130393760	130393761
chr3	130393984	130393985
chr3	130394009	130394010
chr3	130394227	130394228
chr3	130394371	130394372
chr3	130394565	130394566
chr3	130395184	130395185
chr3	130395813	130395814
chr3	130396172	130396173
chr3	130396574	130396575
chr3	130396586	130396587
chr3	130396612	130396613
chr3	130396871	130396872
chr3	130396996	130396997
chr3	130397005	130397006
chr3	130397685	130397686
chr3	130397721	130397722
chr3	130397747	130397748
chr3	130398119	130398120
chr3	130398185	130398186
chr3	130398225	130398226
chr3	130398279	130398280
chr3	130398335	130398336
chr3	130398673	130398674
chr3	130398920	130398921
chr3	130400501	130400502
chr3	130400767	130400768
chr3	130401628	130401629
chr3	130401651	130401652
chr3	130401836	130401837
chr3	130401869	130401870
chr3	130402324	130402325
chr3	130402420	130402421
chr3	130402532	130402533
chr3	130402583	130402584
chr3	130402715	130402716
chr3	130402803	130402804
chr3	130402917	130402918
chr3	130402996	130402997
chr3	130403131	130403132
chr3	130403221	130403222
chr3	130403286	130403287
chr3	130403364	130403365
chr3	130403432	130403433
chr3	130403472	130403473
chr3	130403571	130403572
chr3	130403666	130403667
chr3	130403677	130403678
chr3	130403691	130403692
chr3	130403789	130403790
chr3	130403911	130403912
chr3	130403937	130403938
chr3	130404010	130404011
chr3	130404024	130404025
chr3	130404048	130404049
chr3	130404128	130404129
chr3	130404250	130404251
chr3	130404297	130404298
chr3	130404365	130404366
chr3	130404397	130404398
chr3	130404489	130404490
chr3	130404491	130404492
chr3	130404518	130404519
chr3	130404523	130404524
chr3	130404934	130404935
chr3	130404942	130404943
chr3	130405157	130405158
chr3	130405193	130405194
chr3	130405312	130405313
chr3	130405335	130405336
chr3	130405695	130405696
chr3	130405699	130405700
chr3	130405757	130405758
chr3	130405795	130405796
chr3	130405857	130405858
chr3	130405873	130405874
chr3	130405874	130405875
chr3	130405935	130405936
chr3	130406015	130406016
chr3	130406120	130406121
chr3	130406196	130406197
chr3	130406225	130406226
chr3	130406479	130406480
chr3	130406531	130406532
chr3	130406619	130406620
chr3	130406797	130406798
chr3	130406876	130406877
chr3	130406913	130406914
chr3	130406963	130406964
chr3	130407149	130407150
chr3	130407460	130407461
chr3	130407602	130407603
chr3	130408751	130408752
chr3	130408798	130408799
chr3	130408928	130408929
chr3	130408936	130408937
chr3	130409070	130409071
chr3	130409111	130409112
chr3	130409112	130409113
chr3	130409213	130409214
chr3	130409279	130409280
chr3	130409520	130409521
chr3	130409565	130409566
chr3	130409613	130409614
chr3	130409893	130409894
chr3	130410082	130410083
chr3	130410130	130410131
chr3	130410133	130410134
chr3	130410151	130410152
chr3	130410161	130410162
chr3	130410185	130410186
chr3	130410191	130410192
chr3	130410325	130410326
chr3	130410379	130410380
chr3	130410476	130410477
chr3	130410500	130410501
chr3	130410776	130410777
chr3	130410797	130410798
chr3	130410857	130410858
chr3	130411168	130411169
chr3	130411407	130411408
chr3	130411491	130411492
chr3	130411520	130411521
chr3	130411595	130411596
chr3	130411604	130411605
chr3	130411608	130411609
chr3	130411740	130411741
chr3	130411977	130411978
chr3	130412028	130412029
chr3	130413108	130413109
chr3	130413117	130413118
chr3	130413166	130413167
chr3	130413939	130413940
chr3	130413943	130413944
chr3	130414068	130414069
chr3	130414073	130414074
chr3	130414077	130414078
chr3	130414078	130414079
chr3	130414237	130414238
chr3	130414297	130414298
chr3	130414298	130414299
chr3	130414351	130414352
chr3	130414382	130414383
chr3	130414472	130414473
chr3	130414547	130414548
chr3	130414554	130414555
chr3	130414589	130414590
chr3	130414611	130414612
chr3	130414666	130414667
chr3	130414897	130414898
chr3	130415119	130415120
chr3	130415134	130415135
chr3	130415350	130415351
chr3	130415361	130415362
chr3	130415617	130415618
chr3	130415650	130415651
chr3	130416440	130416441
chr3	130416982	130416983
chr3	130417607	130417608
chr3	130418406	130418407
chr3	130418942	130418943
chr3	130419156	130419157
chr3	130419355	130419356
chr3	130419431	130419432
chr3	130419467	130419468
chr3	130419478	130419479
chr3	130419578	130419579
chr3	130419753	130419754
chr3	130420543	130420544
chr3	130421051	130421052
chr3	130421180	130421181
chr3	130421316	130421317
chr3	130421454	130421455
chr3	130421494	130421495
chr3	130422289	130422290
chr3	130422290	130422291
chr3	130422522	130422523
chr3	130422523	130422524
chr3	130422600	130422601
chr3	130422606	130422607
chr3	130422608	130422609
chr3	130422675	130422676
chr3	130423269	130423270
chr3	130423329	130423330
chr3	130423555	130423556
chr3	130423556	130423557
chr3	130423829	130423830
chr3	130423875	130423876
chr3	130423943	130423944
chr3	130423946	130423947
chr3	130424532	130424533
chr3	130424563	130424564
chr3	130424784	130424785
chr3	130424806	130424807
chr3	130424819	130424820
chr3	130425016	130425017
chr3	130425040	130425041
chr3	130425041	130425042
chr3	130425177	130425178
chr3	130425232	130425233
chr3	130425238	130425239
chr3	130425268	130425269
chr3	130425287	130425288
chr3	130425292	130425293
chr3	130425352	130425353
chr3	130425525	130425526
chr3	130425614	130425615
chr3	130425646	130425647
chr3	130425762	130425763
chr3	130426059	130426060
chr3	130426291	130426292
chr3	130426298	130426299
chr3	130426640	130426641
chr3	130426685	130426686
chr3	130426906	130426907
chr3	130426922	130426923
chr3	130426923	130426924
chr3	130427037	130427038
chr3	130427043	130427044
chr3	130427116	130427117
chr3	130427325	130427326
chr3	130427337	130427338
chr3	130427385	130427386
chr3	130427476	130427477
chr3	130429401	130429402
chr3	130430599	130430600
chr3	130430603	130430604
chr3	130430668	130430669
chr3	130431571	130431572
chr3	130431938	130431939
chr3	130433132	130433133
chr3	130433592	130433593
chr3	130433707	130433708
chr3	130434429	130434430
chr3	130435290	130435291
chr3	130435360	130435361
chr3	130435384	130435385
chr3	130435389	130435390
chr3	130435432	130435433
chr3	130435453	130435454
chr3	130435868	130435869
chr3	130436041	130436042
chr3	130436140	130436141
chr3	130436163	130436164
chr3	130436488	130436489
chr3	130436556	130436557
chr3	130438021	130438022
chr3	130438079	130438080
chr3	130441760	130441761
chr3	130442411	130442412
chr3	130443180	130443181
chr3	130443614	130443615
chr3	130443830	130443831
chr3	130444360	130444361
chr3	130446629	130446630
chr3	130446854	130446855
chr3	130449588	130449589
chr3	130449799	130449800
chr3	130450066	130450067
chr3	130450847	130450848
chr3	130451593	130451594
chr3	130452745	130452746
chr3	130452954	130452955
chr3	130453020	130453021
chr3	130453069	130453070
chr3	130453587	130453588
chr3	130456598	130456599
chr3	130456870	130456871
chr3	130457351	130457352
chr3	130457403	130457404
chr3	130457576	130457577
chr3	130457582	130457583
chr3	130457714	130457715
chr3	130457788	130457789
chr3	130458600	130458601
chr3	130459121	130459122
chr3	130460215	130460216
chr3	130460243	130460244
chr3	130462419	130462420
chr3	130462481	130462482
chr3	130462738	130462739
chr3	130462919	130462920
chr3	130463660	130463661
chr3	130463776	130463777
chr3	130463960	130463961
chr3	130464222	130464223
chr3	130464670	130464671
chr3	130464685	130464686
chr3	130465073	130465074
chr3	130465260	130465261
chr3	130466033	130466034
chr3	130466078	130466079
chr3	130466529	130466530
chr3	130466690	130466691
chr3	130466986	130466987
chr3	130467113	130467114
chr3	130467580	130467581
chr3	130467699	130467700
chr3	130467922	130467923
chr3	130468331	130468332
chr3	130468421	130468422
chr3	130468492	130468493
chr3	130468497	130468498
chr3	130469641	130469642
chr3	130470424	130470425
chr3	130472072	130472073
chr3	130473123	130473124
chr3	130473727	130473728
chr3	130474517	130474518
chr3	130474682	130474683
chr3	130475882	130475883
chr3	130475965	130475966
chr3	130476767	130476768
chr3	130476923	130476924
chr3	130477859	130477860
chr3	130477963	130477964
chr3	130478744	130478745
chr3	130480630	130480631
chr3	130481039	130481040
chr3	130481041	130481042
chr3	130481045	130481046
chr3	130481167	130481168
chr3	130481226	130481227
chr3	130481446	130481447
chr3	130482332	130482333
chr3	130482437	130482438
chr3	130482649	130482650
chr3	130482716	130482717
chr3	130482810	130482811
chr3	130482814	130482815
chr3	130482865	130482866
chr3	130483073	130483074
chr3	130483084	130483085
chr3	130483109	130483110
chr3	130483624	130483625
chr3	130483968	130483969
chr3	130484268	130484269
chr3	130484530	130484531
chr3	130484908	130484909
chr3	130484923	130484924
chr3	130485853	130485854
chr3	130485892	130485893
chr3	130486076	130486077
chr3	130486289	130486290
chr3	130486573	130486574
chr3	130486732	130486733
chr3	130486837	130486838
chr3	130486871	130486872
chr3	130486919	130486920
chr3	130486929	130486930
chr3	130486931	130486932
chr3	130486933	130486934
chr3	130487093	130487094
chr3	130487120	130487121
chr3	130487179	130487180
chr3	130487191	130487192
chr3	130487274	130487275
chr3	130487332	130487333
chr3	130487334	130487335
chr3	130487393	130487394
chr3	130487509	130487510
chr3	130487629	130487630
chr3	130487652	130487653
chr3	130487700	130487701
chr3	130487715	130487716
chr3	130487829	130487830
chr3	130488644	130488645
chr3	130489232	130489233
chr3	130489972	130489973
chr3	130490036	130490037
chr3	130490341	130490342
chr3	130490468	130490469
chr3	130490615	130490616
chr3	130491943	130491944
chr3	130492245	130492246
chr3	130492962	130492963
chr3	130493000	130493001
chr3	130493293	130493294
chr3	130493357	130493358
chr3	130493403	130493404
chr3	130493803	130493804
chr3	130494196	130494197
chr3	130494750	130494751
chr3	130494755	130494756
chr3	130495176	130495177
chr3	130495185	130495186
chr3	130495434	130495435
chr3	130495680	130495681
chr3	130495751	130495752
chr3	130495758	130495759
chr3	130495766	130495767
chr3	130495780	130495781
chr3	130495832	130495833
chr3	130495950	130495951
chr3	130497048	130497049
chr3	130502163	130502164
chr3	130503345	130503346
chr3	130504373	130504374
chr3	130504448	130504449
chr3	130504457	130504458
chr3	130506573	130506574
chr3	130506635	130506636
chr3	130507003	130507004
chr3	130508283	130508284
chr3	130508710	130508711
chr3	130515308	130515309
chr3	130515318	130515319
chr3	130516034	130516035
chr3	130516154	130516155
chr3	130516264	130516265
chr3	130516560	130516561
chr3	130516564	130516565
chr3	130517057	130517058
chr3	130517113	130517114
chr3	130517391	130517392
chr3	130518998	130518999
chr3	130519418	130519419
chr3	130519450	130519451
chr3	130519472	130519473
chr3	130519658	130519659
chr3	130519909	130519910
chr3	130520278	130520279
chr3	130521958	130521959
chr3	130523921	130523922
chr3	130524011	130524012
chr3	130524998	130524999
chr3	130525133	130525134
chr3	130525141	130525142
chr3	130525142	130525143
chr3	130525160	130525161
chr3	130525175	130525176
chr3	130525176	130525177
chr3	130525212	130525213
chr3	130525532	130525533
chr3	130525657	130525658
chr3	130525659	130525660
chr3	130525817	130525818
chr3	130525850	130525851
chr3	130525979	130525980
chr3	130526274	130526275
chr3	130526284	130526285
chr3	130526395	130526396
chr3	130526413	130526414
chr3	130526616	130526617
chr3	130526671	130526672
chr3	130526885	130526886
chr3	130526918	130526919
chr3	130526931	130526932
chr3	130526987	130526988
chr3	130527423	130527424
chr3	130527426	130527427
chr3	130527586	130527587
chr3	130528020	130528021
chr3	130528191	130528192
chr3	130528233	130528234
chr3	130528281	130528282
chr3	130528316	130528317
chr3	130528320	130528321
chr3	130528323	130528324
chr3	130528390	130528391
chr3	130528394	130528395
chr3	130528406	130528407
chr3	130529049	130529050
chr3	130529171	130529172
chr3	130529393	130529394
chr3	130529464	130529465
chr3	130529466	130529467
chr3	130529588	130529589
chr3	130529730	130529731
chr3	130529937	130529938
chr3	130530453	130530454
chr3	130530454	130530455
chr3	130530485	130530486
chr3	130530516	130530517
chr3	130531600	130531601
chr3	130531601	130531602
chr3	130531609	130531610
chr3	130531619	130531620
chr3	130531628	130531629
chr3	130531632	130531633
chr3	130531636	130531637
chr3	130532383	130532384
chr3	130532652	130532653
chr3	130533125	130533126
chr3	130533313	130533314
chr3	130534463	130534464
chr3	130534969	130534970
chr3	130535254	130535255
chr3	130535347	130535348
chr3	130538172	130538173
chr3	130538767	130538768
chr3	130540810	130540811
chr3	130541710	130541711
chr3	130542717	130542718
chr3	130542730	130542731
chr3	130543579	130543580
chr3	130546081	130546082
chr3	130547079	130547080
chr3	130547813	130547814
chr3	130548961	130548962
chr3	130549233	130549234
chr3	130549670	130549671
chr3	130549882	130549883
chr3	130549928	130549929
chr3	130549990	130549991
chr3	130550383	130550384
chr3	130550388	130550389
chr3	130550394	130550395
chr3	130550489	130550490
chr3	130550545	130550546
chr3	130550615	130550616
chr3	130550641	130550642
chr3	130550829	130550830
chr3	130550842	130550843
chr3	130550848	130550849
chr3	130550869	130550870
chr3	130550880	130550881
chr3	130550905	130550906
chr3	130550921	130550922
chr3	130550922	130550923
chr3	130550924	130550925
chr3	130550927	130550928
chr3	130550983	130550984
chr3	130551039	130551040
chr3	130551040	130551041
chr3	130551082	130551083
chr3	130551091	130551092
chr3	130551102	130551103
chr3	130551160	130551161
chr3	130551218	130551219
chr3	130551234	130551235
chr3	130551272	130551273
chr3	130551300	130551301
chr3	130551359	130551360
chr3	130551415	130551416
chr3	130551416	130551417
chr3	130551517	130551518
chr3	130551536	130551537
chr3	130551603	130551604
chr3	130551616	130551617
chr3	130551645	130551646
chr3	130551843	130551844
chr3	130551855	130551856
chr3	130551897	130551898
chr3	130552044	130552045
chr3	130552063	130552064
chr3	130552144	130552145
chr3	130552157	130552158
chr3	130552193	130552194
chr3	130552222	130552223
chr3	130552231	130552232
chr3	130552292	130552293
chr3	130552404	130552405
chr3	130552491	130552492
chr3	130553031	130553032
chr3	130553050	130553051
chr3	130553093	130553094
chr3	130553132	130553133
chr3	130553310	130553311
chr3	130553500	130553501
chr3	130553511	130553512
chr3	130553529	130553530
chr3	130553617	130553618
chr3	130553682	130553683
chr3	130553707	130553708
chr3	130553714	130553715
chr3	130553775	130553776
chr3	130553791	130553792
chr3	130553822	130553823
chr3	130553854	130553855
chr3	130553871	130553872
chr3	130553891	130553892
chr3	130553925	130553926
chr3	130553938	130553939
chr3	130553943	130553944
chr3	130553959	130553960
chr3	130553994	130553995
chr3	130553997	130553998
chr3	130554038	130554039
chr3	130554393	130554394
chr3	130554402	130554403
chr3	130554465	130554466
chr3	130554712	130554713
chr3	130554782	130554783
chr3	130554841	130554842
chr3	130554859	130554860
chr3	130554868	130554869
chr3	130554909	130554910
chr3	130554994	130554995
chr3	130555055	130555056
chr3	130555076	130555077
chr3	130555133	130555134
chr3	130555270	130555271
chr3	130555447	130555448
chr3	130555549	130555550
chr3	130555571	130555572
chr3	130555624	130555625
chr3	130555694	130555695
chr3	130555762	130555763
chr3	130555849	130555850
chr3	130555969	130555970
chr3	130555994	130555995
chr3	130556072	130556073
chr3	130556075	130556076
chr3	130556137	130556138
chr3	130556155	130556156
chr3	130556159	130556160
chr3	130556183	130556184
chr3	130556249	130556250
chr3	130556252	130556253
chr3	130556260	130556261
chr3	130556804	130556805
chr3	130557001	130557002
chr3	130557015	130557016
chr3	130557030	130557031
chr3	130557041	130557042
chr3	130557067	130557068
chr3	130557146	130557147
chr3	130557274	130557275
chr3	130557376	130557377
chr3	130557427	130557428
chr3	130557520	130557521
chr3	130557521	130557522
chr3	130557533	130557534
chr3	130557561	130557562
chr3	130557649	130557650
chr3	130557763	130557764
chr3	130557800	130557801
chr3	130557816	130557817
chr3	130557884	130557885
chr3	130558093	130558094
chr3	130558095	130558096
chr3	130558122	130558123
chr3	130558142	130558143
chr3	130558147	130558148
chr3	130558247	130558248
chr3	130558248	130558249
chr3	130558256	130558257
chr3	130558259	130558260
chr3	130558313	130558314
chr3	130558511	130558512
chr3	130558637	130558638
chr3	130558641	130558642
chr3	130558670	130558671
chr3	130558804	130558805
chr3	130558812	130558813
chr3	130558821	130558822
chr3	130558978	130558979
chr3	130558980	130558981
chr3	130558992	130558993
chr3	130559008	130559009
chr3	130559019	130559020
chr3	130559021	130559022
chr3	130559023	130559024
chr3	130559024	130559025
chr3	130559041	130559042
chr3	130559110	130559111
chr3	130559229	130559230
chr3	130559245	130559246
chr3	130559274	130559275
chr3	130559302	130559303
chr3	130559324	130559325
chr3	130559345	130559346
chr3	130559475	130559476
chr3	130559491	130559492
chr3	130559512	130559513
chr3	130559609	130559610
chr3	130559716	130559717
chr3	130559754	130559755
chr3	130559791	130559792
chr3	130559848	130559849
chr3	130559945	130559946
chr3	130559951	130559952
chr3	130559968	130559969
chr3	130560118	130560119
chr3	130560130	130560131
chr3	130560152	130560153
chr3	130560176	130560177
chr3	130560236	130560237
chr3	130560372	130560373
chr3	130560376	130560377
chr3	130560472	130560473
chr3	130560511	130560512
chr3	130560518	130560519
chr3	130560529	130560530
chr3	130560530	130560531
chr3	130560542	130560543
chr3	130560559	130560560
chr3	130560568	130560569
chr3	130560571	130560572
chr3	130560591	130560592
chr3	130560617	130560618
chr3	130560640	130560641
chr3	130560704	130560705
chr3	130560738	130560739
chr3	130560743	130560744
chr3	130560744	130560745
chr3	130560823	130560824
chr3	130560915	130560916
chr3	130560936	130560937
chr3	130560955	130560956
chr3	130561136	130561137
chr3	130561153	130561154
chr3	130561189	130561190
chr3	130561326	130561327
chr3	130561401	130561402
chr3	130561530	130561531
chr3	130561562	130561563
chr3	130561746	130561747
chr3	130561815	130561816
chr3	130561820	130561821
chr3	130561831	130561832
chr3	130561904	130561905
chr3	130562042	130562043
chr3	130562104	130562105
chr3	130562288	130562289
chr3	130562653	130562654
chr3	130562656	130562657
chr3	130562711	130562712
chr3	130562807	130562808
chr3	130562906	130562907
chr3	130563242	130563243
chr3	130564517	130564518
chr3	130564556	130564557
chr3	130564583	130564584
chr3	130564629	130564630
chr3	130566240	130566241
chr3	130567669	130567670
chr3	130568631	130568632
chr3	130570667	130570668
chr3	130570734	130570735
chr3	130570765	130570766
chr3	130571131	130571132
chr3	130571165	130571166
chr3	130571228	130571229
chr3	130571274	130571275
chr3	130571380	130571381
chr3	130571463	130571464
chr3	130571562	130571563
chr3	130571688	130571689
chr3	130571764	130571765
chr3	130571765	130571766
chr3	130571779	130571780
chr3	130571962	130571963
chr3	130572012	130572013
chr3	130572047	130572048
chr3	130572051	130572052
chr3	130572075	130572076
chr3	130572187	130572188
chr3	130572191	130572192
chr3	130572217	130572218
chr3	130572250	130572251
chr3	130572278	130572279
chr3	130572533	130572534
chr3	130572606	130572607
chr3	130572635	130572636
chr3	130572646	130572647
chr3	130572660	130572661
chr3	130572662	130572663
chr3	130572733	130572734
chr3	130572744	130572745
chr3	130573074	130573075
chr3	130574641	130574642
chr3	130574752	130574753
chr3	130574873	130574874
chr3	130574911	130574912
chr3	130575111	130575112
chr3	130575290	130575291
chr3	130575646	130575647
chr3	130576254	130576255
chr3	130576480	130576481
chr3	130576503	130576504
chr3	130576595	130576596
chr3	130576615	130576616
chr3	130576947	130576948
chr3	130578171	130578172
chr3	130578520	130578521
chr3	130579114	130579115
chr3	130579202	130579203
chr3	130579210	130579211
chr3	130579214	130579215
chr3	130579816	130579817
chr3	130579843	130579844
chr3	130579895	130579896
chr3	130580064	130580065
chr3	130580100	130580101
chr3	130580198	130580199
chr3	130580387	130580388
chr3	130580448	130580449
chr3	130580648	130580649
chr3	130581376	130581377
chr3	130581452	130581453
chr3	130581514	130581515
chr3	130581991	130581992
chr3	130582078	130582079
chr3	130582117	130582118
chr3	130582121	130582122
chr3	130582574	130582575
chr3	130582576	130582577
chr3	130582582	130582583
chr3	130582591	130582592
chr3	130582592	130582593
chr3	130582630	130582631
chr3	130582781	130582782
chr3	130583284	130583285
chr3	130584124	130584125
chr3	130584222	130584223
chr3	130584420	130584421
chr3	130586205	130586206
chr3	130586340	130586341
chr3	130586559	130586560
chr3	130587430	130587431
chr3	130587603	130587604
chr3	130587729	130587730
chr3	130587948	130587949
chr3	130587952	130587953
chr3	130587955	130587956
chr3	130588892	130588893
chr3	130590073	130590074
chr3	130590267	130590268
chr3	130592120	130592121
chr3	130592132	130592133
chr3	130592293	130592294
chr3	130592666	130592667
chr3	130593261	130593262
chr3	130593297	130593298
chr3	130594136	130594137
chr3	130594404	130594405
chr3	130594504	130594505
chr3	130594512	130594513
chr3	130594564	130594565
chr3	130594706	130594707
chr3	130594764	130594765
chr3	130595283	130595284
chr3	130595294	130595295
chr3	130595296	130595297
chr3	130595364	130595365
chr3	130595482	130595483
chr3	130595495	130595496
chr3	130595616	130595617
chr3	130595848	130595849
chr3	130595852	130595853
chr3	130596806	130596807
chr3	130597053	130597054
chr3	130597260	130597261
chr3	130599411	130599412
chr3	130599874	130599875
chr3	130600121	130600122
chr3	130600150	130600151
chr3	130600407	130600408
chr3	130600546	130600547
chr3	130600547	130600548
chr3	130601212	130601213
chr3	130601791	130601792
chr3	130602747	130602748
chr3	130603242	130603243
chr3	130604224	130604225
chr3	130605125	130605126
chr3	130605131	130605132
chr3	130622205	130622206
chr3	130622260	130622261
chr3	130622406	130622407
chr3	130622422	130622423
chr3	130622504	130622505
chr3	130622619	130622620
chr3	130622644	130622645
chr3	130622859	130622860
chr3	130622907	130622908
chr3	130622936	130622937
chr3	130622966	130622967
chr3	130623219	130623220
chr3	130623274	130623275
chr3	130623440	130623441
chr3	130623905	130623906
chr3	130623948	130623949
chr3	130624286	130624287
chr3	130624675	130624676
chr3	130624783	130624784
chr3	130626299	130626300
chr3	130626400	130626401
chr3	130626454	130626455
chr3	130626545	130626546
chr3	130627513	130627514
chr3	130628631	130628632
chr3	130629830	130629831
chr3	130629934	130629935
chr3	130630692	130630693
chr3	130630693	130630694
chr3	130630715	130630716
chr3	130630765	130630766
chr3	130630929	130630930
chr3	130631295	130631296
chr3	130631422	130631423
chr3	130631455	130631456
chr3	130631530	130631531
chr3	130631533	130631534
chr3	130631538	130631539
chr3	130631549	130631550
chr3	130631639	130631640
chr3	130631681	130631682
chr3	130631856	130631857
chr3	130632188	130632189
chr3	130632244	130632245
chr3	130632259	130632260
chr3	130632260	130632261
chr3	130632328	130632329
chr3	130632452	130632453
chr3	130632515	130632516
chr3	130632581	130632582
chr3	130635842	130635843
chr3	130636197	130636198
chr3	130636314	130636315
chr3	130636323	130636324
chr3	130636339	130636340
chr3	130636376	130636377
chr3	130636473	130636474
chr3	130636493	130636494
chr3	130636531	130636532
chr3	130636626	130636627
chr3	130636630	130636631
chr3	130636726	130636727
chr3	130636730	130636731
chr3	130636784	130636785
chr3	130636833	130636834
chr3	130636847	130636848
chr3	130636873	130636874
chr3	130636897	130636898
chr3	130636966	130636967
chr3	130636967	130636968
chr3	130637071	130637072
chr3	130637144	130637145
chr3	130637172	130637173
chr3	130637202	130637203
chr3	130637251	130637252
chr3	130637291	130637292
chr3	130637310	130637311
chr3	130637402	130637403
chr3	130637416	130637417
chr3	130637420	130637421
chr3	130637438	130637439
chr3	130637518	130637519
chr3	130637538	130637539
chr3	130637630	130637631
chr3	130637748	130637749
chr3	130637767	130637768
chr3	130637855	130637856
chr3	130637875	130637876
chr3	130637885	130637886
chr3	130637890	130637891
chr3	130637910	130637911
chr3	130637912	130637913
chr3	130637914	130637915
chr3	130637930	130637931
chr3	130637953	130637954
chr3	130637981	130637982
chr3	130638027	130638028
chr3	130638097	130638098
chr3	130638131	130638132
chr3	130638156	130638157
chr3	130638158	130638159
chr3	130638169	130638170
chr3	130638184	130638185
chr3	130638219	130638220
chr3	130638232	130638233
chr3	130638240	130638241
chr3	130638243	130638244
chr3	130638253	130638254
chr3	130638657	130638658
chr3	130638718	130638719
chr3	130638727	130638728
chr3	130638751	130638752
chr3	130638809	130638810
chr3	130638813	130638814
chr3	130638823	130638824
chr3	130638833	130638834
chr3	130638835	130638836
chr3	130638843	130638844
chr3	130638852	130638853
chr3	130638858	130638859
chr3	130639261	130639262
chr3	130639395	130639396
chr3	130639410	130639411
chr3	130639443	130639444
chr3	130639527	130639528
chr3	130639563	130639564
chr3	130640381	130640382
chr3	130640553	130640554
chr3	130640555	130640556
chr3	130640559	130640560
chr3	130640568	130640569
chr3	130640592	130640593
chr3	130640634	130640635
chr3	130640658	130640659
chr3	130640667	130640668
chr3	130640735	130640736
chr3	130640760	130640761
chr3	130640761	130640762
chr3	130640997	130640998
chr3	130641060	130641061
chr3	130641088	130641089
chr3	130641092	130641093
chr3	130641098	130641099
chr3	130641176	130641177
chr3	130641228	130641229
chr3	130641299	130641300
chr3	130641322	130641323
chr3	130641324	130641325
chr3	130641355	130641356
chr3	130641405	130641406
chr3	130641573	130641574
chr3	130641577	130641578
chr3	130641583	130641584
chr3	130641612	130641613
chr3	130641657	130641658
chr3	130641762	130641763
chr3	130641776	130641777
chr3	130641814	130641815
chr3	130641868	130641869
chr3	130641886	130641887
chr3	130641897	130641898
chr3	130641959	130641960
chr3	130641967	130641968
chr3	130641978	130641979
chr3	130642006	130642007
chr3	130642007	130642008
chr3	130642033	130642034
chr3	130642042	130642043
chr3	130642046	130642047
chr3	130642049	130642050
chr3	130642059	130642060
chr3	130642082	130642083
chr3	130642115	130642116
chr3	130642148	130642149
chr3	130642168	130642169
chr3	130643082	130643083
chr3	130644330	130644331
chr3	130645727	130645728
chr3	130646700	130646701
chr3	130647848	130647849
chr3	130647885	130647886
chr3	130648096	130648097
chr3	130648174	130648175
chr3	130648180	130648181
chr3	130648209	130648210
chr3	130648330	130648331
chr3	130648369	130648370
chr3	130649609	130649610
chr3	130649875	130649876
chr3	130650633	130650634
chr3	130650761	130650762
chr3	130651180	130651181
chr3	130651191	130651192
chr3	130651209	130651210
chr3	130651361	130651362
chr3	130651369	130651370
chr3	130651649	130651650
chr3	130651650	130651651
chr3	130651775	130651776
chr3	130651876	130651877
chr3	130651878	130651879
chr3	130651942	130651943
chr3	130651971	130651972
chr3	130652098	130652099
chr3	130652123	130652124
chr3	130652155	130652156
chr3	130652256	130652257
chr3	130652276	130652277
chr3	130652278	130652279
chr3	130652377	130652378
chr3	130652560	130652561
chr3	130652597	130652598
chr3	130652614	130652615
chr3	130652617	130652618
chr3	130652624	130652625
chr3	130652729	130652730
chr3	130652752	130652753
chr3	130652780	130652781
chr3	130652781	130652782
chr3	130652797	130652798
chr3	130652893	130652894
chr3	130652963	130652964
chr3	130653057	130653058
chr3	130653134	130653135
chr3	130653153	130653154
chr3	130653169	130653170
chr3	130653212	130653213
chr3	130653249	130653250
chr3	130653298	130653299
chr3	130653697	130653698
chr3	130653719	130653720
chr3	130653969	130653970
chr3	130653974	130653975
chr3	130654008	130654009
chr3	130654020	130654021
chr3	130654042	130654043
chr3	130654045	130654046
chr3	130654047	130654048
chr3	130654054	130654055
chr3	130654078	130654079
chr3	130654096	130654097
chr3	130654098	130654099
chr3	130654134	130654135
chr3	130654212	130654213
chr3	130654262	130654263
chr3	130654274	130654275
chr3	130654298	130654299
chr3	130654324	130654325
chr3	130654350	130654351
chr3	130654409	130654410
chr3	130654418	130654419
chr3	130654467	130654468
chr3	130654494	130654495
chr3	130654497	130654498
chr3	130654501	130654502
chr3	130654564	130654565
chr3	130654572	130654573
chr3	130654573	130654574
chr3	130654590	130654591
chr3	130654614	130654615
chr3	130654629	130654630
chr3	130654675	130654676
chr3	130654750	130654751
chr3	130654825	130654826
chr3	130654853	130654854
chr3	130654925	130654926
chr3	130654967	130654968
chr3	130654972	130654973
chr3	130655057	130655058
chr3	130655059	130655060
chr3	130655075	130655076
chr3	130655095	130655096
chr3	130655175	130655176
chr3	130655176	130655177
chr3	130655188	130655189
chr3	130655197	130655198
chr3	130655231	130655232
chr3	130655295	130655296
chr3	130655355	130655356
chr3	130655444	130655445
chr3	130655586	130655587
chr3	130655602	130655603
chr3	130655680	130655681
chr3	130655713	130655714
chr3	130655773	130655774
chr3	130655786	130655787
chr3	130655799	130655800
chr3	130655887	130655888
chr3	130655899	130655900
chr3	130655909	130655910
chr3	130655935	130655936
chr3	130655978	130655979
chr3	130655984	130655985
chr3	130656188	130656189
chr3	130656207	130656208
chr3	130656224	130656225
chr3	130656279	130656280
chr3	130656310	130656311
chr3	130656365	130656366
chr3	130656381	130656382
chr3	130656440	130656441
chr3	130656670	130656671
chr3	130656708	130656709
chr3	130656772	130656773
chr3	130656819	130656820
chr3	130656906	130656907
chr3	130657102	130657103
chr3	130657151	130657152
chr3	130657161	130657162
chr3	130657205	130657206
chr3	130657264	130657265
chr3	130657645	130657646
chr3	130657676	130657677
chr3	130657710	130657711
chr3	130657720	130657721
chr3	130657981	130657982
chr3	130658135	130658136
chr3	130658242	130658243
chr3	130658567	130658568
chr3	130658576	130658577
chr3	130658749	130658750
chr3	130659122	130659123
chr3	130659160	130659161
chr3	130659176	130659177
chr3	130659217	130659218
chr3	130659224	130659225
chr3	130659313	130659314
chr3	130659389	130659390
chr3	130659390	130659391
chr3	130659423	130659424
chr3	130659469	130659470
chr3	130659508	130659509
chr3	130659524	130659525
chr3	130659567	130659568
chr3	130659641	130659642
chr3	130659668	130659669
chr3	130659797	130659798
chr3	130659803	130659804
chr3	130659805	130659806
chr3	130659840	130659841
chr3	130659885	130659886
chr3	130659934	130659935
chr3	130660002	130660003
chr3	130660393	130660394
chr3	130660422	130660423
chr3	130660444	130660445
chr3	130660451	130660452
chr3	130660498	130660499
chr3	130660512	130660513
chr3	130660523	130660524
chr3	130660891	130660892
chr3	130660935	130660936
chr3	130661113	130661114
chr3	130661143	130661144
chr3	130661320	130661321
chr3	130661587	130661588
chr3	130661861	130661862
chr3	130662060	130662061
chr3	130662065	130662066
chr3	130662104	130662105
chr3	130662342	130662343
chr3	130662592	130662593
chr3	130662841	130662842
chr3	130662959	130662960
chr3	130663433	130663434
chr3	130663475	130663476
chr3	130663498	130663499
chr3	130663514	130663515
chr3	130663516	130663517
chr3	130663529	130663530
chr3	130663565	130663566
chr3	130663569	130663570
chr3	130663613	130663614
chr3	130663617	130663618
chr3	130663799	130663800
chr3	130663987	130663988
chr3	130664045	130664046
chr3	130664340	130664341
chr3	130664354	130664355
chr3	130664365	130664366
chr3	130664374	130664375
chr3	130664516	130664517
chr3	130664947	130664948
chr3	130665006	130665007
chr3	130665008	130665009
chr3	130665500	130665501
chr3	130665549	130665550
chr3	130665602	130665603
chr3	130665684	130665685
chr3	130665685	130665686
chr3	130665686	130665687
chr3	130665695	130665696
chr3	130665708	130665709
chr3	130665965	130665966
chr3	130666065	130666066
chr3	130666201	130666202
chr3	130666258	130666259
chr3	130666449	130666450
chr3	130666493	130666494
chr3	130666681	130666682
chr3	130666691	130666692
chr3	130666951	130666952
chr3	130667100	130667101
chr3	130667196	130667197
chr3	130667219	130667220
chr3	130667459	130667460
chr3	130667462	130667463
chr3	130667474	130667475
chr3	130667594	130667595
chr3	130667788	130667789
chr3	130667852	130667853
chr3	130667872	130667873
chr3	130667956	130667957
chr3	130668003	130668004
chr3	130668088	130668089
chr3	130668098	130668099
chr3	130668237	130668238
chr3	130668280	130668281
chr3	130668821	130668822
chr3	130669305	130669306
chr3	130669420	130669421
chr3	130669616	130669617
chr3	130669693	130669694
chr3	130669704	130669705
chr3	130669795	130669796
chr3	130669881	130669882
chr3	130669882	130669883
chr3	130669963	130669964
chr3	130670045	130670046
chr3	130670165	130670166
chr3	130670200	130670201
chr3	130670299	130670300
chr3	130670697	130670698
chr3	130670708	130670709
chr3	130670868	130670869
chr3	130671334	130671335
chr3	130671461	130671462
chr3	130671463	130671464
chr3	130671680	130671681
chr3	130671688	130671689
chr3	130672026	130672027
chr3	130672077	130672078
chr3	130672089	130672090
chr3	130672090	130672091
chr3	130672131	130672132
chr3	130672222	130672223
chr3	130672514	130672515
chr3	130673619	130673620
chr3	130675532	130675533
chr3	130676261	130676262
chr3	130677004	130677005
chr3	130677008	130677009
chr3	130677048	130677049
chr3	130677234	130677235
chr3	130677845	130677846
chr3	130678061	130678062
chr3	130678107	130678108
chr3	130678110	130678111
chr3	130678982	130678983
chr3	130679060	130679061
chr3	130679842	130679843
chr3	130680638	130680639
chr3	130680664	130680665
chr3	130680874	130680875
chr3	130681381	130681382
chr3	130682542	130682543
chr3	130682803	130682804
chr3	130682804	130682805
chr3	130683033	130683034
chr3	130683174	130683175
chr3	130683424	130683425
chr3	130683675	130683676
chr3	130683912	130683913
chr3	130684119	130684120
chr3	130684259	130684260
chr3	130684533	130684534
chr3	130684844	130684845
chr3	130685551	130685552
chr3	130686127	130686128
chr3	130686220	130686221
chr3	130686880	130686881
chr3	130687095	130687096
chr3	130687148	130687149
chr3	130687177	130687178
chr3	130687857	130687858
chr3	130687975	130687976
chr3	130687980	130687981
chr3	130688141	130688142
chr3	130688285	130688286
chr3	130688310	130688311
chr3	130688335	130688336
chr3	130688341	130688342
chr3	130689780	130689781
chr3	130689831	130689832
chr3	130690147	130690148
chr3	130690339	130690340
chr3	130690387	130690388
chr3	130690388	130690389
chr3	130690479	130690480
chr3	130691512	130691513
chr3	130691559	130691560
chr3	130694856	130694857
chr3	130700161	130700162
chr3	130707011	130707012
chr3	130711430	130711431
chr3	130717196	130717197
chr3	130718692	130718693
chr3	130718985	130718986
chr3	130719409	130719410
chr3	130719670	130719671
chr3	130719680	130719681
chr3	130719740	130719741
chr3	130719785	130719786
chr3	130719833	130719834
chr3	130719911	130719912
chr3	130719968	130719969
chr3	130719974	130719975
chr3	130719993	130719994
chr3	130720001	130720002
chr3	130720013	130720014
chr3	130720047	130720048
chr3	130720095	130720096
chr3	130720096	130720097
chr3	130720097	130720098
chr3	130720575	130720576
chr3	130720605	130720606
chr3	130720606	130720607
chr3	130720613	130720614
chr3	130720621	130720622
chr3	130720653	130720654
chr3	130720813	130720814
chr3	130720906	130720907
chr3	130721368	130721369
chr3	130721369	130721370
chr3	130721522	130721523
chr3	130721560	130721561
chr3	130721603	130721604
chr3	130721610	130721611
chr3	130721659	130721660
chr3	130721691	130721692
chr3	130721713	130721714
chr3	130721767	130721768
chr3	130721838	130721839
chr3	130721855	130721856
chr3	130722078	130722079
chr3	130722103	130722104
chr3	130722115	130722116
chr3	130722130	130722131
chr3	130722201	130722202
chr3	130722294	130722295
chr3	130722341	130722342
chr3	130722410	130722411
chr3	130722503	130722504
chr3	130722506	130722507
chr3	130722512	130722513
chr3	130722525	130722526
chr3	130722535	130722536
chr3	130722541	130722542
chr3	130722546	130722547
chr3	130722547	130722548
chr3	130722598	130722599
chr3	130722689	130722690
chr3	130723077	130723078
chr3	130723083	130723084
chr3	130723262	130723263
chr3	130723272	130723273
chr3	130723553	130723554
chr3	130723555	130723556
chr3	130723573	130723574
chr3	130723615	130723616
chr3	130723640	130723641
chr3	130723724	130723725
chr3	130723729	130723730
chr3	130723735	130723736
chr3	130723770	130723771
chr3	130723798	130723799
chr3	130723804	130723805
chr3	130723841	130723842
chr3	130723878	130723879
chr3	130723923	130723924
chr3	130724165	130724166
chr3	130724166	130724167
chr3	130724340	130724341
chr3	130724530	130724531
chr3	130724551	130724552
chr3	130724625	130724626
chr3	130724790	130724791
chr3	130724996	130724997
chr3	130725036	130725037
chr3	130725171	130725172
chr3	130725185	130725186
chr3	130725383	130725384
chr3	130725649	130725650
chr3	130725913	130725914
chr3	130725939	130725940
chr3	130725958	130725959
chr3	130725959	130725960
chr3	130725960	130725961
chr3	130725962	130725963
chr3	130725963	130725964
chr3	130725984	130725985
chr3	130726000	130726001
chr3	130726083	130726084
chr3	130726095	130726096
chr3	130726159	130726160
chr3	130726331	130726332
chr3	130726354	130726355
chr3	130726429	130726430
chr3	130726469	130726470
chr3	130726513	130726514
chr3	130726738	130726739
chr3	130726769	130726770
chr3	130727194	130727195
chr3	130727198	130727199
chr3	130727212	130727213
chr3	130727278	130727279
chr3	130727310	130727311
chr3	130727374	130727375
chr3	130727399	130727400
chr3	130727421	130727422
chr3	130727466	130727467
chr3	130727486	130727487
chr3	130727509	130727510
chr3	130727552	130727553
chr3	130727556	130727557
chr3	130727608	130727609
chr3	130727755	130727756
chr3	130727794	130727795
chr3	130727874	130727875
chr3	130727967	130727968
chr3	130727985	130727986
chr3	130728032	130728033
chr3	130728367	130728368
chr3	130728380	130728381
chr3	130728423	130728424
chr3	130728536	130728537
chr3	130728637	130728638
chr3	130728659	130728660
chr3	130728730	130728731
chr3	130728989	130728990
chr3	130729083	130729084
chr3	130729476	130729477
chr3	130729508	130729509
chr3	130729584	130729585
chr3	130729660	130729661
chr3	130729662	130729663
chr3	130729669	130729670
chr3	130729670	130729671
chr3	130729712	130729713
chr3	130729787	130729788
chr3	130729913	130729914
chr3	130729938	130729939
chr3	130729990	130729991
chr3	130730077	130730078
chr3	130730218	130730219
chr3	130730231	130730232
chr3	130730243	130730244
chr3	130730269	130730270
chr3	130730387	130730388
chr3	130730405	130730406
chr3	130730857	130730858
chr3	130730998	130730999
chr3	130731029	130731030
chr3	130731035	130731036
chr3	130731129	130731130
chr3	130731153	130731154
chr3	130731168	130731169
chr3	130731339	130731340
chr3	130731403	130731404
chr3	130731532	130731533
chr3	130731624	130731625
chr3	130731996	130731997
chr3	130732142	130732143
chr3	130732223	130732224
chr3	130732238	130732239
chr3	130732354	130732355
chr3	130732413	130732414
chr3	130732416	130732417
chr3	130732572	130732573
chr3	130733079	130733080
chr3	130733387	130733388
chr3	130733388	130733389
chr3	130733480	130733481
chr3	130733607	130733608
chr3	130733661	130733662
chr3	130733925	130733926
chr3	130734252	130734253
chr3	130734378	130734379
chr3	130734457	130734458
chr3	130734692	130734693
chr3	130734700	130734701
chr3	130734774	130734775
chr3	130735202	130735203
chr3	130735305	130735306
chr3	130735382	130735383
chr3	130735502	130735503
chr3	130736357	130736358
chr3	130736364	130736365
chr3	130736401	130736402
chr3	130736405	130736406
chr3	130736543	130736544
chr3	130736625	130736626
chr3	130736729	130736730
chr3	130737183	130737184
chr3	130737365	130737366
chr3	130738023	130738024
chr3	130738140	130738141
chr3	130738280	130738281
chr3	130738372	130738373
chr3	130738410	130738411
chr3	130738459	130738460
chr3	130738466	130738467
chr3	130738468	130738469
chr3	130738477	130738478
chr3	130738492	130738493
chr3	130738544	130738545
chr3	130738597	130738598
chr3	130738646	130738647
chr3	130738660	130738661
chr3	130738674	130738675
chr3	130738717	130738718
chr3	130738797	130738798
chr3	130738862	130738863
chr3	130738913	130738914
chr3	130738915	130738916
chr3	130738984	130738985
chr3	130738994	130738995
chr3	130739008	130739009
chr3	130739042	130739043
chr3	130739053	130739054
chr3	130739116	130739117
chr3	130739247	130739248
chr3	130739255	130739256
chr3	130739434	130739435
chr3	130739488	130739489
chr3	130739513	130739514
chr3	130739553	130739554
chr3	130739635	130739636
chr3	130739649	130739650
chr3	130739657	130739658
chr3	130739668	130739669
chr3	130739671	130739672
chr3	130739749	130739750
chr3	130739801	130739802
chr3	130739812	130739813
chr3	130739937	130739938
chr3	130740055	130740056
chr3	130740062	130740063
chr3	130740266	130740267
chr3	130740270	130740271
chr3	130740287	130740288
chr3	130740362	130740363
chr3	130741081	130741082
chr3	130741223	130741224
chr3	130741318	130741319
chr3	130741341	130741342
chr3	130741352	130741353
chr3	130741355	130741356
chr3	130741545	130741546
chr3	130742027	130742028
chr3	130742567	130742568
chr3	130743255	130743256
chr3	130743500	130743501
chr3	130743766	130743767
chr3	130746068	130746069
chr3	130746093	130746094
chr3	130746369	130746370
chr3	130746401	130746402
chr3	130747838	130747839
chr3	130747859	130747860
chr3	130748327	130748328
chr3	130748343	130748344
chr3	130748353	130748354
chr3	130748388	130748389
chr3	130748433	130748434
chr3	130748636	130748637
chr3	130748705	130748706
chr3	130748735	130748736
chr3	130748789	130748790
chr3	130748849	130748850
chr3	130748860	130748861
chr3	130748885	130748886
chr3	130748888	130748889
chr3	130748898	130748899
chr3	130748932	130748933
chr3	130748999	130749000
chr3	130749032	130749033
chr3	130749088	130749089
chr3	130749212	130749213
chr3	130749213	130749214
chr3	130749249	130749250
chr3	130749314	130749315
chr3	130749358	130749359
chr3	130749359	130749360
chr3	130749418	130749419
chr3	130749425	130749426
chr3	130749469	130749470
chr3	130749506	130749507
chr3	130749511	130749512
chr3	130749551	130749552
chr3	130749556	130749557
chr3	130749634	130749635
chr3	130749658	130749659
chr3	130749738	130749739
chr3	130749775	130749776
chr3	130749806	130749807
chr3	130749839	130749840
chr3	130750493	130750494
chr3	130750538	130750539
chr3	130750585	130750586
chr3	130750612	130750613
chr3	130750679	130750680
chr3	130750744	130750745
chr3	130750767	130750768
chr3	130750779	130750780
chr3	130751770	130751771
chr3	130751989	130751990
chr3	130751995	130751996
chr3	130752049	130752050
chr3	130752545	130752546
chr3	130752597	130752598
chr3	130752980	130752981
chr3	130753201	130753202
chr3	130755008	130755009
chr3	130758086	130758087
chr3	130758087	130758088
chr3	130758781	130758782
chr3	130758834	130758835
chr3	130759368	130759369
chr3	130760535	130760536
chr3	130760536	130760537
chr3	130761151	130761152
chr3	130761174	130761175
chr3	130761432	130761433
chr3	130761811	130761812
chr3	130761885	130761886
chr3	130762115	130762116
chr3	130762150	130762151
chr3	130762565	130762566
chr3	130762729	130762730
chr3	130763068	130763069
chr3	130763384	130763385
chr3	130763385	130763386
chr3	130763732	130763733
chr3	130763874	130763875
chr3	130763894	130763895
chr3	130764009	130764010
chr3	130764071	130764072
chr3	130764072	130764073
chr3	130764194	130764195
chr3	130764602	130764603
chr3	130764950	130764951
chr3	130765111	130765112
chr3	130765174	130765175
chr3	130766921	130766922
chr3	130768282	130768283
chr3	130768290	130768291
chr3	130768406	130768407
chr3	130768420	130768421
chr3	130768679	130768680
chr3	130768848	130768849
chr3	130769063	130769064
chr3	130769966	130769967
chr3	130770268	130770269
chr3	130770432	130770433
chr3	130770444	130770445
chr3	130771468	130771469
chr3	130771498	130771499
chr3	130771966	130771967
chr3	130772548	130772549
chr3	130773258	130773259
chr3	130773437	130773438
chr3	130773578	130773579
chr3	130781857	130781858
chr3	130783662	130783663
chr3	130784415	130784416
chr3	130785046	130785047
chr3	130785060	130785061
chr3	130785273	130785274
chr3	130786732	130786733
chr3	130786764	130786765
chr3	130787246	130787247
chr3	130787684	130787685
chr3	130787689	130787690
chr3	130787762	130787763
chr3	130787866	130787867
chr3	130787873	130787874
chr3	130788056	130788057
chr3	130788096	130788097
chr3	130788192	130788193
chr3	130788257	130788258
chr3	130788284	130788285
chr3	130788373	130788374
chr3	130788446	130788447
chr3	130788498	130788499
chr3	130788507	130788508
chr3	130788550	130788551
chr3	130788592	130788593
chr3	130788599	130788600
chr3	130788650	130788651
chr3	130788853	130788854
chr3	130788854	130788855
chr3	130788877	130788878
chr3	130789019	130789020
chr3	130789137	130789138
chr3	130789192	130789193
chr3	130789203	130789204
chr3	130789295	130789296
chr3	130789483	130789484
chr3	130789541	130789542
chr3	130789544	130789545
chr3	130789548	130789549
chr3	130789553	130789554
chr3	130789561	130789562
chr3	130789568	130789569
chr3	130789600	130789601
chr3	130789634	130789635
chr3	130789648	130789649
chr3	130789680	130789681
chr3	130789736	130789737
chr3	130789745	130789746
chr3	130789844	130789845
chr3	130790086	130790087
chr3	130790095	130790096
chr3	130790101	130790102
chr3	130790170	130790171
chr3	130790185	130790186
chr3	130790279	130790280
chr3	130790408	130790409
chr3	130790433	130790434
chr3	130790435	130790436
chr3	130790436	130790437
chr3	130790583	130790584
chr3	130790831	130790832
chr3	130792498	130792499
chr3	130792507	130792508
chr3	130792913	130792914
chr3	130793243	130793244
chr3	130794034	130794035
chr3	130794065	130794066
chr3	130794689	130794690
chr3	130794848	130794849
chr3	130794984	130794985
chr3	130795500	130795501
chr3	130795550	130795551
chr3	130795680	130795681
chr3	130795681	130795682
chr3	130795712	130795713
chr3	130795717	130795718
chr3	130795899	130795900
chr3	130795983	130795984
chr3	130796026	130796027
chr3	130796090	130796091
chr3	130796238	130796239
chr3	130796515	130796516
chr3	130796755	130796756
chr3	130796830	130796831
chr3	130796838	130796839
chr3	130796839	130796840
chr3	130797036	130797037
chr3	130797046	130797047
chr3	130797193	130797194
chr3	130797215	130797216
chr3	130797513	130797514
chr3	130797522	130797523
chr3	130797549	130797550
chr3	130797563	130797564
chr3	130797564	130797565
chr3	130797575	130797576
chr3	130797617	130797618
chr3	130797696	130797697
chr3	130797708	130797709
chr3	130797737	130797738
chr3	130797781	130797782
chr3	130797805	130797806
chr3	130797821	130797822
chr3	130797828	130797829
chr3	130797961	130797962
chr3	130797986	130797987
chr3	130798076	130798077
chr3	130798077	130798078
chr3	130798079	130798080
chr3	130798119	130798120
chr3	130798139	130798140
chr3	130798170	130798171
chr3	130798186	130798187
chr3	130798255	130798256
chr3	130798305	130798306
chr3	130798380	130798381
chr3	130798468	130798469
chr3	130798515	130798516
chr3	130798543	130798544
chr3	130798597	130798598
chr3	130798628	130798629
chr3	130798633	130798634
chr3	130798651	130798652
chr3	130798667	130798668
chr3	130798668	130798669
chr3	130798670	130798671
chr3	130798799	130798800
chr3	130798814	130798815
chr3	130798825	130798826
chr3	130798826	130798827
chr3	130798891	130798892
chr3	130798899	130798900
chr3	130799066	130799067
chr3	130799119	130799120
chr3	130799120	130799121
chr3	130799128	130799129
chr3	130799136	130799137
chr3	130799260	130799261
chr3	130799305	130799306
chr3	130799422	130799423
chr3	130799423	130799424
chr3	130799494	130799495
chr3	130799498	130799499
chr3	130799537	130799538
chr3	130799543	130799544
chr3	130799612	130799613
chr3	130799785	130799786
chr3	130799953	130799954
chr3	130799974	130799975
chr3	130800062	130800063
chr3	130800342	130800343
chr3	130800499	130800500
chr3	130800549	130800550
chr3	130801029	130801030
chr3	130801082	130801083
chr3	130801365	130801366
chr3	130801396	130801397
chr3	130801539	130801540
chr3	130801685	130801686
chr3	130802028	130802029
chr3	130802092	130802093
chr3	130802203	130802204
chr3	130802250	130802251
chr3	130802497	130802498
chr3	130802705	130802706
chr3	130802810	130802811
chr3	130802851	130802852
chr3	130802875	130802876
chr3	130802916	130802917
chr3	130802966	130802967
chr3	130803147	130803148
chr3	130803498	130803499
chr3	130803680	130803681
chr3	130803703	130803704
chr3	130803839	130803840
chr3	130804298	130804299
chr3	130804577	130804578
chr3	130804924	130804925
chr3	130804941	130804942
chr3	130805137	130805138
chr3	130805487	130805488
chr3	130805625	130805626
chr3	130805627	130805628
chr3	130805744	130805745
chr3	130805748	130805749
chr3	130805756	130805757
chr3	130805919	130805920
chr3	130806268	130806269
chr3	130806276	130806277
chr3	130806292	130806293
chr3	130806364	130806365
chr3	130806585	130806586
chr3	130806887	130806888
chr3	130807066	130807067
chr3	130807999	130808000
chr3	130808044	130808045
chr3	130808386	130808387
chr3	130808426	130808427
chr3	130808498	130808499
chr3	130808501	130808502
chr3	130809472	130809473
chr3	130809620	130809621
chr3	130809639	130809640
chr3	130809807	130809808
chr3	130809821	130809822
chr3	130809872	130809873
chr3	130809900	130809901
chr3	130810057	130810058
chr3	130810126	130810127
chr3	130810127	130810128
chr3	130810142	130810143
chr3	130810150	130810151
chr3	130810303	130810304
chr3	130810324	130810325
chr3	130810596	130810597
chr3	130810684	130810685
chr3	130810719	130810720
chr3	130810733	130810734
chr3	130810762	130810763
chr3	130810955	130810956
chr3	130810988	130810989
chr3	130811152	130811153
chr3	130811175	130811176
chr3	130811187	130811188
chr3	130811209	130811210
chr3	130811270	130811271
chr3	130811285	130811286
chr3	130811404	130811405
chr3	130811416	130811417
chr3	130811458	130811459
chr3	130811481	130811482
chr3	130811482	130811483
chr3	130811485	130811486
chr3	130811594	130811595
chr3	130811688	130811689
chr3	130811728	130811729
chr3	130811744	130811745
chr3	130811760	130811761
chr3	130811768	130811769
chr3	130811811	130811812
chr3	130811869	130811870
chr3	130811871	130811872
chr3	130811881	130811882
chr3	130811893	130811894
chr3	130812039	130812040
chr3	130812140	130812141
chr3	130812143	130812144
chr3	130812196	130812197
chr3	130812512	130812513
chr3	130812617	130812618
chr3	130812627	130812628
chr3	130812672	130812673
chr3	130812743	130812744
chr3	130812744	130812745
chr3	130812777	130812778
chr3	130812889	130812890
chr3	130812916	130812917
chr3	130812941	130812942
chr3	130812945	130812946
chr3	130812972	130812973
chr3	130812995	130812996
chr3	130813041	130813042
chr3	130813045	130813046
chr3	130813152	130813153
chr3	130813165	130813166
chr3	130813281	130813282
chr3	130813336	130813337
chr3	130813342	130813343
chr3	130813348	130813349
chr3	130813423	130813424
chr3	130813448	130813449
chr3	130813574	130813575
chr3	130813728	130813729
chr3	130813785	130813786
chr3	130813862	130813863
chr3	130813868	130813869
chr3	130813881	130813882
chr3	130813970	130813971
chr3	130813984	130813985
chr3	130813991	130813992
chr3	130814004	130814005
chr3	130814085	130814086
chr3	130814169	130814170
chr3	130814213	130814214
chr3	130814454	130814455
chr3	130814900	130814901
chr3	130814911	130814912
chr3	130814924	130814925
chr3	130814957	130814958
chr3	130814975	130814976
chr3	130814983	130814984
chr3	130815080	130815081
chr3	130815104	130815105
chr3	130815123	130815124
chr3	130815125	130815126
chr3	130815166	130815167
chr3	130815190	130815191
chr3	130815200	130815201
chr3	130815201	130815202
chr3	130815207	130815208
chr3	130815234	130815235
chr3	130815369	130815370
chr3	130815382	130815383
chr3	130815452	130815453
chr3	130815475	130815476
chr3	130815482	130815483
chr3	130815546	130815547
chr3	130815717	130815718
chr3	130815732	130815733
chr3	130815757	130815758
chr3	130815832	130815833
chr3	130815863	130815864
chr3	130815915	130815916
chr3	130815917	130815918
chr3	130815966	130815967
chr3	130816225	130816226
chr3	130816264	130816265
chr3	130816309	130816310
chr3	130816529	130816530
chr3	130816631	130816632
chr3	130816915	130816916
chr3	130817007	130817008
chr3	130817707	130817708
chr3	130817730	130817731
chr3	130818282	130818283
chr3	130818340	130818341
chr3	130818403	130818404
chr3	130818413	130818414
chr3	130818629	130818630
chr3	130819312	130819313
chr3	130819626	130819627
chr3	130819627	130819628
chr3	130819628	130819629
chr3	130819902	130819903
chr3	130819913	130819914
chr3	130819914	130819915
chr3	130819941	130819942
chr3	130820005	130820006
chr3	130820135	130820136
chr3	130820161	130820162
chr3	130820190	130820191
chr3	130820235	130820236
chr3	130820269	130820270
chr3	130820310	130820311
chr3	130820459	130820460
chr3	130820489	130820490
chr3	130820491	130820492
chr3	130820517	130820518
chr3	130820691	130820692
chr3	130821181	130821182
chr3	130821216	130821217
chr3	130821407	130821408
chr3	130821515	130821516
chr3	130821573	130821574
chr3	130821620	130821621
chr3	130822043	130822044
chr3	130822175	130822176
chr3	130822176	130822177
chr3	130822340	130822341
chr3	130822349	130822350
chr3	130822397	130822398
chr3	130822480	130822481
chr3	130822486	130822487
chr3	130822808	130822809
chr3	130823090	130823091
chr3	130823189	130823190
chr3	130823224	130823225
chr3	130823348	130823349
chr3	130823720	130823721
chr3	130824734	130824735
chr3	130825369	130825370
chr3	130825646	130825647
chr3	130826097	130826098
chr3	130826100	130826101
chr3	130826236	130826237
chr3	130827238	130827239
chr3	130827383	130827384
chr3	130827390	130827391
chr3	130827499	130827500
chr3	130828258	130828259
chr3	130828325	130828326
chr3	130828332	130828333
chr3	130828341	130828342
chr3	130828587	130828588
chr3	130828691	130828692
chr3	130828778	130828779
chr3	130828840	130828841
chr3	130828904	130828905
chr3	130828931	130828932
chr3	130828941	130828942
chr3	130828942	130828943
chr3	130828961	130828962
chr3	130829017	130829018
chr3	130829100	130829101
chr3	130829111	130829112
chr3	130829174	130829175
chr3	130829376	130829377
chr3	130829456	130829457
chr3	130829539	130829540
chr3	130829697	130829698
chr3	130829804	130829805
chr3	130829854	130829855
chr3	130829941	130829942
chr3	130829952	130829953
chr3	130829998	130829999
chr3	130830022	130830023
chr3	130830049	130830050
chr3	130830159	130830160
chr3	130830179	130830180
chr3	130830188	130830189
chr3	130830267	130830268
chr3	130830593	130830594
chr3	130830692	130830693
chr3	130830785	130830786
chr3	130830843	130830844
chr3	130830945	130830946
chr3	130830949	130830950
chr3	130830950	130830951
chr3	130830954	130830955
chr3	130830984	130830985
chr3	130830993	130830994
chr3	130831044	130831045
chr3	130831114	130831115
chr3	130831258	130831259
chr3	130831524	130831525
chr3	130831671	130831672
chr3	130831730	130831731
chr3	130831731	130831732
chr3	130831732	130831733
chr3	130832460	130832461
chr3	130832785	130832786
chr3	130832976	130832977
chr3	130833120	130833121
chr3	130833123	130833124
chr3	130833209	130833210
chr3	130833210	130833211
chr3	130833962	130833963
chr3	130834307	130834308
chr3	130834572	130834573
chr3	130835311	130835312
chr3	130835668	130835669
chr3	130836946	130836947
chr3	130837009	130837010
chr3	130837039	130837040
chr3	130837109	130837110
chr3	130837110	130837111
chr3	130837136	130837137
chr3	130837245	130837246
chr3	130837308	130837309
chr3	130837350	130837351
chr3	130837435	130837436
chr3	130837454	130837455
chr3	130837467	130837468
chr3	130837484	130837485
chr3	130837514	130837515
chr3	130838136	130838137
chr3	130838429	130838430
chr3	130839313	130839314
chr3	130839320	130839321
chr3	130839326	130839327
chr3	130839557	130839558
chr3	130839567	130839568
chr3	130839857	130839858
chr3	130839904	130839905
chr3	130839956	130839957
chr3	130840036	130840037
chr3	130840934	130840935
chr3	130841026	130841027
chr3	130842539	130842540
chr3	130843115	130843116
chr3	130843415	130843416
chr3	130843451	130843452
chr3	130843515	130843516
chr3	130843518	130843519
chr3	130843523	130843524
chr3	130843530	130843531
chr3	130843533	130843534
chr3	130843960	130843961
chr3	130843961	130843962
chr3	130844057	130844058
chr3	130844142	130844143
chr3	130844347	130844348
chr3	130844716	130844717
chr3	130844741	130844742
chr3	130844821	130844822
chr3	130844973	130844974
chr3	130845156	130845157
chr3	130845248	130845249
chr3	130845278	130845279
chr3	130845298	130845299
chr3	130845324	130845325
chr3	130845364	130845365
chr3	130845402	130845403
chr3	130845404	130845405
chr3	130845491	130845492
chr3	130845509	130845510
chr3	130845529	130845530
chr3	130845759	130845760
chr3	130845776	130845777
chr3	130845887	130845888
chr3	130845890	130845891
chr3	130845891	130845892
chr3	130845914	130845915
chr3	130845920	130845921
chr3	130846085	130846086
chr3	130846100	130846101
chr3	130846244	130846245
chr3	130846245	130846246
chr3	130846409	130846410
chr3	130846621	130846622
chr3	130846897	130846898
chr3	130847085	130847086
chr3	130847120	130847121
chr3	130847259	130847260
chr3	130847260	130847261
chr3	130847346	130847347
chr3	130847414	130847415
chr3	130847442	130847443
chr3	130847509	130847510
chr3	130847772	130847773
chr3	130848337	130848338
chr3	130848347	130848348
chr3	130848406	130848407
chr3	130849068	130849069
chr3	130850282	130850283
chr3	130850596	130850597
chr3	130850799	130850800
chr3	130851252	130851253
chr3	130851976	130851977
chr3	130852039	130852040
chr3	130852219	130852220
chr3	130852538	130852539
chr3	130852556	130852557
chr3	130852802	130852803
chr3	130853004	130853005
chr3	130853162	130853163
chr3	130853271	130853272
chr3	130853569	130853570
chr3	130853628	130853629
chr3	130855252	130855253
chr3	130855360	130855361
chr3	130855395	130855396
chr3	130855433	130855434
chr3	130855453	130855454
chr3	130856550	130856551
chr3	130857028	130857029
chr3	130857281	130857282
chr3	130859296	130859297
chr3	130859698	130859699
chr3	130859735	130859736
chr3	130859888	130859889
chr3	130860195	130860196
chr3	130861071	130861072
chr3	130861422	130861423
chr3	130861476	130861477
chr3	130861552	130861553
chr3	130861939	130861940
chr3	130862276	130862277
chr3	130862712	130862713
chr3	130862988	130862989
chr3	130863123	130863124
chr3	130863514	130863515
chr3	130863614	130863615
chr3	130863780	130863781
chr3	130864810	130864811
chr3	130865077	130865078
chr3	130865459	130865460
chr3	130865496	130865497
chr3	130865727	130865728
chr3	130866465	130866466
chr3	130866575	130866576
chr3	130866812	130866813
chr3	130867721	130867722
chr3	130867906	130867907
chr3	130868457	130868458
chr3	130868571	130868572
chr3	130868911	130868912
chr3	130869017	130869018
chr3	130869371	130869372
chr3	130869512	130869513
chr3	130870364	130870365
chr3	130870609	130870610
chr3	130871488	130871489
chr3	130871489	130871490
chr3	130871738	130871739
chr3	130871839	130871840
chr3	130871918	130871919
chr3	130871994	130871995
chr3	130872025	130872026
chr3	130872067	130872068
chr3	130872201	130872202
chr3	130872282	130872283
chr3	130872432	130872433
chr3	130872593	130872594
chr3	130872608	130872609
chr3	130872642	130872643
chr3	130872697	130872698
chr3	130872766	130872767
chr3	130872820	130872821
chr3	130872825	130872826
chr3	130872879	130872880
chr3	130872920	130872921
chr3	130872935	130872936
chr3	130873229	130873230
chr3	130873247	130873248
chr3	130873292	130873293
chr3	130873331	130873332
chr3	130873572	130873573
chr3	130873573	130873574
chr3	130873585	130873586
chr3	130873597	130873598
chr3	130873655	130873656
chr3	130873676	130873677
chr3	130875540	130875541
chr3	130875894	130875895
chr3	130876343	130876344
chr3	130876353	130876354
chr3	130876403	130876404
chr3	130878404	130878405
chr3	130879391	130879392
chr3	130879579	130879580
chr3	130879595	130879596
chr3	130879666	130879667
chr3	130880003	130880004
chr3	130881168	130881169
chr3	130883241	130883242
chr3	130883261	130883262
chr3	130883266	130883267
chr3	130883271	130883272
chr3	130883779	130883780
chr3	130884195	130884196
chr3	130884264	130884265
chr3	130884647	130884648
chr3	130885009	130885010
chr3	130885010	130885011
chr3	130885192	130885193
chr3	130885592	130885593
chr3	130885730	130885731
chr3	130886014	130886015
chr3	130886679	130886680
chr3	130887838	130887839
chr3	130887859	130887860
chr3	130887885	130887886
chr3	130887903	130887904
chr3	130887952	130887953
chr3	130888544	130888545
chr3	130888609	130888610
chr3	130889548	130889549
chr3	130889578	130889579
chr3	130889626	130889627
chr3	130889673	130889674
chr3	130890668	130890669
chr3	130890720	130890721
chr3	130891072	130891073
chr3	130891076	130891077
chr3	130891080	130891081
chr3	130891084	130891085
chr3	130891092	130891093
chr3	130891546	130891547
chr3	130891696	130891697
chr3	130891746	130891747
chr3	130892022	130892023
chr3	130892146	130892147
chr3	130892149	130892150
chr3	130892192	130892193
chr3	130892234	130892235
chr3	130892610	130892611
chr3	130893010	130893011
chr3	130893492	130893493
chr3	130893936	130893937
chr3	130893938	130893939
chr3	130894030	130894031
chr3	130894064	130894065
chr3	130894065	130894066
chr3	130894072	130894073
chr3	130894131	130894132
chr3	130894159	130894160
chr3	130894286	130894287
chr3	130894347	130894348
chr3	130894487	130894488
chr3	130894600	130894601
chr3	130895297	130895298
chr3	130895809	130895810
chr3	130896320	130896321
chr3	130896460	130896461
chr3	130896539	130896540
chr3	130896719	130896720
chr3	130896805	130896806
chr3	130896816	130896817
chr3	130896972	130896973
chr3	130898220	130898221
chr3	130898334	130898335
chr3	130898392	130898393
chr3	130898414	130898415
chr3	130898752	130898753
chr3	130898848	130898849
chr3	130898860	130898861
chr3	130898878	130898879
chr3	130898953	130898954
chr3	130898976	130898977
chr3	130899006	130899007
chr3	130899067	130899068
chr3	130899108	130899109
chr3	130899133	130899134
chr3	130899154	130899155
chr3	130899176	130899177
chr3	130899188	130899189
chr3	130899269	130899270
chr3	130899440	130899441
chr3	130899948	130899949
chr3	130900854	130900855
chr3	130900861	130900862
chr3	130900862	130900863
chr3	130901618	130901619
chr3	130902279	130902280
chr3	130902315	130902316
chr3	130902387	130902388
chr3	130902469	130902470
chr3	130902470	130902471
chr3	130902589	130902590
chr3	130902691	130902692
chr3	130902732	130902733
chr3	130903332	130903333
chr3	130903386	130903387
chr3	130903468	130903469
chr3	130904029	130904030
chr3	130904120	130904121
chr3	130904281	130904282
chr3	130904801	130904802
chr3	130905171	130905172
chr3	130905474	130905475
chr3	130905491	130905492
chr3	130905696	130905697
chr3	130906238	130906239
chr3	130906322	130906323
chr3	130906446	130906447
chr3	130906512	130906513
chr3	130906558	130906559
chr3	130906625	130906626
chr3	130906631	130906632
chr3	130906637	130906638
chr3	130906647	130906648
chr3	130906936	130906937
chr3	130907304	130907305
chr3	130907335	130907336
chr3	130907640	130907641
chr3	130908451	130908452
chr3	130909326	130909327
chr3	130910368	130910369
chr3	130910547	130910548
chr3	130910560	130910561
chr3	130910684	130910685
chr3	130910900	130910901
chr3	130911198	130911199
chr3	130911213	130911214
chr3	130911240	130911241
chr3	130911255	130911256
chr3	130911334	130911335
chr3	130911725	130911726
chr3	130911837	130911838
chr3	130911981	130911982
chr3	130912040	130912041
chr3	130912045	130912046
chr3	130912096	130912097
chr3	130912120	130912121
chr3	130912132	130912133
chr3	130912307	130912308
chr3	130912327	130912328
chr3	130912867	130912868
chr3	130912897	130912898
chr3	130912915	130912916
chr3	130912945	130912946
chr3	130912973	130912974
chr3	130912976	130912977
chr3	130912998	130912999
chr3	130913044	130913045
chr3	130913073	130913074
chr3	130913200	130913201
chr3	130913215	130913216
chr3	130913338	130913339
chr3	130913369	130913370
chr3	130913410	130913411
chr3	130913437	130913438
chr3	130913446	130913447
chr3	130913514	130913515
chr3	130913515	130913516
chr3	130913541	130913542
chr3	130913593	130913594
chr3	130913617	130913618
chr3	130913744	130913745
chr3	130913861	130913862
chr3	130913891	130913892
chr3	130913912	130913913
chr3	130913969	130913970
chr3	130914065	130914066
chr3	130914121	130914122
chr3	130914159	130914160
chr3	130914288	130914289
chr3	130914326	130914327
chr3	130914379	130914380
chr3	130914403	130914404
chr3	130914404	130914405
chr3	130914463	130914464
chr3	130914467	130914468
chr3	130914477	130914478
chr3	130914536	130914537
chr3	130914542	130914543
chr3	130914589	130914590
chr3	130914656	130914657
chr3	130914690	130914691
chr3	130914718	130914719
chr3	130914746	130914747
chr3	130914776	130914777
chr3	130914861	130914862
chr3	130914874	130914875
chr3	130914947	130914948
chr3	130914953	130914954
chr3	130914965	130914966
chr3	130914970	130914971
chr3	130914990	130914991
chr3	130915069	130915070
chr3	130915073	130915074
chr3	130915148	130915149
chr3	130915192	130915193
chr3	130915242	130915243
chr3	130915318	130915319
chr3	130915359	130915360
chr3	130915383	130915384
chr3	130915392	130915393
chr3	130915403	130915404
chr3	130915468	130915469
chr3	130915602	130915603
chr3	130915617	130915618
chr3	130915623	130915624
chr3	130915677	130915678
chr3	130916081	130916082
chr3	130916183	130916184
chr3	130916300	130916301
chr3	130916881	130916882
chr3	130916924	130916925
chr3	130917006	130917007
chr3	130917347	130917348
chr3	130917427	130917428
chr3	130917626	130917627
chr3	130917676	130917677
chr3	130917713	130917714
chr3	130917769	130917770
chr3	130918083	130918084
chr3	130920788	130920789
chr3	130920910	130920911
chr3	130921113	130921114
chr3	130921272	130921273
chr3	130921353	130921354
chr3	130921510	130921511
chr3	130921618	130921619
chr3	130921634	130921635
chr3	130921701	130921702
chr3	130921735	130921736
chr3	130921746	130921747
chr3	130921749	130921750
chr3	130921944	130921945
chr3	130921971	130921972
chr3	130922006	130922007
chr3	130922052	130922053
chr3	130922103	130922104
chr3	130922166	130922167
chr3	130922173	130922174
chr3	130922207	130922208
chr3	130922252	130922253
chr3	130922272	130922273
chr3	130922281	130922282
chr3	130922301	130922302
chr3	130922389	130922390
chr3	130922401	130922402
chr3	130922404	130922405
chr3	130922443	130922444
chr3	130922459	130922460
chr3	130922529	130922530
chr3	130922680	130922681
chr3	130922728	130922729
chr3	130922814	130922815
chr3	130922891	130922892
chr3	130922932	130922933
chr3	130923242	130923243
chr3	130923302	130923303
chr3	130923305	130923306
chr3	130923908	130923909
chr3	130924440	130924441
chr3	130924477	130924478
chr3	130924498	130924499
chr3	130924515	130924516
chr3	130924626	130924627
chr3	130924680	130924681
chr3	130924683	130924684
chr3	130924705	130924706
chr3	130924716	130924717
chr3	130924718	130924719
chr3	130924787	130924788
chr3	130924832	130924833
chr3	130924918	130924919
chr3	130924990	130924991
chr3	130925026	130925027
chr3	130925104	130925105
chr3	130925187	130925188
chr3	130925195	130925196
chr3	130925751	130925752
chr3	130925900	130925901
chr3	130926124	130926125
chr3	130926140	130926141
chr3	130926306	130926307
chr3	130926386	130926387
chr3	130926397	130926398
chr3	130926401	130926402
chr3	130926407	130926408
chr3	130926445	130926446
chr3	130926472	130926473
chr3	130926539	130926540
chr3	130926581	130926582
chr3	130927304	130927305
chr3	130927313	130927314
chr3	130927821	130927822
chr3	130928365	130928366
chr3	130928503	130928504
chr3	130928852	130928853
chr3	130930059	130930060
chr3	130930267	130930268
chr3	130930690	130930691
chr3	130931324	130931325
chr3	130931435	130931436
chr3	130931467	130931468
chr3	130931602	130931603
chr3	130931748	130931749
chr3	130931934	130931935
chr3	130932089	130932090
chr3	130932103	130932104
chr3	130932352	130932353
chr3	130932591	130932592
chr3	130932735	130932736
chr3	130932739	130932740
chr3	130932741	130932742
chr3	130932742	130932743
chr3	130932757	130932758
chr3	130932763	130932764
chr3	130932773	130932774
chr3	130932974	130932975
chr3	130933033	130933034
chr3	130933211	130933212
chr3	130933230	130933231
chr3	130933235	130933236
chr3	130933315	130933316
chr3	130933341	130933342
chr3	130933531	130933532
chr3	130933645	130933646
chr3	130933648	130933649
chr3	130934003	130934004
chr3	130934097	130934098
chr3	130934159	130934160
chr3	130934464	130934465
chr3	130934653	130934654
chr3	130934692	130934693
chr3	130934925	130934926
chr3	130935566	130935567
chr3	130935783	130935784
chr3	130936843	130936844
chr3	130936889	130936890
chr3	130937032	130937033
chr3	130937300	130937301
chr3	130937392	130937393
chr3	130937428	130937429
chr3	130937599	130937600
chr3	130937852	130937853
chr3	130938020	130938021
chr3	130938187	130938188
chr3	130938397	130938398
chr3	130938520	130938521
chr3	130938627	130938628
chr3	130938635	130938636
chr3	130938883	130938884
chr3	130938950	130938951
chr3	130938996	130938997
chr3	130939112	130939113
chr3	130939118	130939119
chr3	130939143	130939144
chr3	130939241	130939242
chr3	130939245	130939246
chr3	130939249	130939250
chr3	130939657	130939658
chr3	130939750	130939751
chr3	130939804	130939805
chr3	130940063	130940064
chr3	130940880	130940881
chr3	130941091	130941092
chr3	130941110	130941111
chr3	130941159	130941160
chr3	130941240	130941241
chr3	130941544	130941545
chr3	130941556	130941557
chr3	130941648	130941649
chr3	130941660	130941661
chr3	130941680	130941681
chr3	130941728	130941729
chr3	130941861	130941862
chr3	130941875	130941876
chr3	130942637	130942638
chr3	130942829	130942830
chr3	130942910	130942911
chr3	130945194	130945195
chr3	130946215	130946216
chr3	130946510	130946511
chr3	130947376	130947377
chr3	130947595	130947596
chr3	130947692	130947693
chr3	130947706	130947707
chr3	130947807	130947808
chr3	130947811	130947812
chr3	130947819	130947820
chr3	130948055	130948056
chr3	130948399	130948400
chr3	130948421	130948422
chr3	130948621	130948622
chr3	130948629	130948630
chr3	130948632	130948633
chr3	130948741	130948742
chr3	130948805	130948806
chr3	130949476	130949477
chr3	130949495	130949496
chr3	130949512	130949513
chr3	130949668	130949669
chr3	130949849	130949850
chr3	130949877	130949878
chr3	130950100	130950101
chr3	130950794	130950795
chr3	130950837	130950838
chr3	130950839	130950840
chr3	130950845	130950846
chr3	130950888	130950889
chr3	130950940	130950941
chr3	130951160	130951161
chr3	130951498	130951499
chr3	130951972	130951973
chr3	130952303	130952304
chr3	130952377	130952378
chr3	130952577	130952578
chr3	130952745	130952746
chr3	130952752	130952753
chr3	130952873	130952874
chr3	130953337	130953338
chr3	130953479	130953480
chr3	130953729	130953730
chr3	130953730	130953731
chr3	130953759	130953760
chr3	130953774	130953775
chr3	130953783	130953784
chr3	130953940	130953941
chr3	130953965	130953966
chr3	130953975	130953976
chr3	130953984	130953985
chr3	130954439	130954440
chr3	130954478	130954479
chr3	130954497	130954498
chr3	130954501	130954502
chr3	130954542	130954543
chr3	130954544	130954545
chr3	130954611	130954612
chr3	130954733	130954734
chr3	130954924	130954925
chr3	130954965	130954966
chr3	130955111	130955112
chr3	130955206	130955207
chr3	130955235	130955236
chr3	130955457	130955458
chr3	130955541	130955542
chr3	130955600	130955601
chr3	130955625	130955626
chr3	130955715	130955716
chr3	130955719	130955720
chr3	130955753	130955754
chr3	130955808	130955809
chr3	130955809	130955810
chr3	130955917	130955918
chr3	130955975	130955976
chr3	130956264	130956265
chr3	130956339	130956340
chr3	130956682	130956683
chr3	130956717	130956718
chr3	130956718	130956719
chr3	130957652	130957653
chr3	130957815	130957816
chr3	130957908	130957909
chr3	130961287	130961288
chr3	130962260	130962261
chr3	130963521	130963522
chr3	130965692	130965693
chr3	130967313	130967314
chr3	130976015	130976016
chr3	130976090	130976091
chr3	130978741	130978742
chr3	130980780	130980781
chr3	130980787	130980788
chr3	130982428	130982429
chr3	130985694	130985695
chr3	130985695	130985696
chr3	130987788	130987789
chr3	130989783	130989784
chr3	130991365	130991366
chr3	130996636	130996637
chr3	130998194	130998195
chr3	130998535	130998536
chr3	130998541	130998542
chr3	131013419	131013420
chr3	131023529	131023530
chr3	131023534	131023535
chr3	131023627	131023628
chr3	131023719	131023720
chr3	131023741	131023742
chr3	131033573	131033574
chr3	131035927	131035928
chr3	131039749	131039750
chr3	131041482	131041483
chr3	131057324	131057325
chr3	131064221	131064222
chr3	131064231	131064232
chr3	131070106	131070107
chr3	131070112	131070113
chr3	131071195	131071196
chr3	131071240	131071241
chr3	131071246	131071247
chr3	131071252	131071253
chr3	131071664	131071665
chr3	131071679	131071680
chr3	131080283	131080284
chr3	131089569	131089570
chr3	131089584	131089585
chr3	131093001	131093002
chr3	131098413	131098414
chr3	131099875	131099876
chr3	131110065	131110066
chr3	131112233	131112234
chr3	131134785	131134786
chr3	131136147	131136148
chr3	131161899	131161900
chr3	131163827	131163828
chr3	131173479	131173480
chr3	131176091	131176092
chr3	131177312	131177313
chr3	131185927	131185928
chr3	131189269	131189270
chr3	131191858	131191859
chr3	131191868	131191869
chr3	131192651	131192652
chr3	131193748	131193749
chr3	131206461	131206462
chr3	131206467	131206468
chr3	131206473	131206474
chr3	131206479	131206480
chr3	131209415	131209416
chr3	131212020	131212021
chr3	131220792	131220793
chr3	131233294	131233295
chr3	131239578	131239579
chr3	131243045	131243046
chr3	131253408	131253409
chr3	131253473	131253474
chr3	131253534	131253535
chr3	131253708	131253709
chr3	131253796	131253797
chr3	131253889	131253890
chr3	131253999	131254000
chr3	131254085	131254086
chr3	131254360	131254361
chr3	131254443	131254444
chr3	131254475	131254476
chr3	131254516	131254517
chr3	131254730	131254731
chr3	131254822	131254823
chr3	131254950	131254951
chr3	131255180	131255181
chr3	131255322	131255323
chr3	131255420	131255421
chr3	131255532	131255533
chr3	131255544	131255545
chr3	131255553	131255554
chr3	131255831	131255832
chr3	131255955	131255956
chr3	131255970	131255971
chr3	131255990	131255991
chr3	131256205	131256206
chr3	131256295	131256296
chr3	131256564	131256565
chr3	131257050	131257051
chr3	131257522	131257523
chr3	131257538	131257539
chr3	131257690	131257691
chr3	131257805	131257806
chr3	131257827	131257828
chr3	131257919	131257920
chr3	131257951	131257952
chr3	131257975	131257976
chr3	131257979	131257980
chr3	131258021	131258022
chr3	131258034	131258035
chr3	131258068	131258069
chr3	131258076	131258077
chr3	131258094	131258095
chr3	131258108	131258109
chr3	131258271	131258272
chr3	131258294	131258295
chr3	131258341	131258342
chr3	131258373	131258374
chr3	131258380	131258381
chr3	131258385	131258386
chr3	131258398	131258399
chr3	131258432	131258433
chr3	131258433	131258434
chr3	131258449	131258450
chr3	131258455	131258456
chr3	131258461	131258462
chr3	131258479	131258480
chr3	131258481	131258482
chr3	131258482	131258483
chr3	131258497	131258498
chr3	131258506	131258507
chr3	131258528	131258529
chr3	131258543	131258544
chr3	131258552	131258553
chr3	131258554	131258555
chr3	131258563	131258564
chr3	131258564	131258565
chr3	131258575	131258576
chr3	131258578	131258579
chr3	131258586	131258587
chr3	131258600	131258601
chr3	131258604	131258605
chr3	131258699	131258700
chr3	131258726	131258727
chr3	131258810	131258811
chr3	131258817	131258818
chr3	131258864	131258865
chr3	131258886	131258887
chr3	131258905	131258906
chr3	131258920	131258921
chr3	131258968	131258969
chr3	131258996	131258997
chr3	131259066	131259067
chr3	131259136	131259137
chr3	131259151	131259152
chr3	131259180	131259181
chr3	131259317	131259318
chr3	131259341	131259342
chr3	131259349	131259350
chr3	131259394	131259395
chr3	131259440	131259441
chr3	131259441	131259442
chr3	131259502	131259503
chr3	131259505	131259506
chr3	131259520	131259521
chr3	131259691	131259692
chr3	131259740	131259741
chr3	131259741	131259742
chr3	131259742	131259743
chr3	131259743	131259744
chr3	131259753	131259754
chr3	131260057	131260058
chr3	131260721	131260722
chr3	131260858	131260859
chr3	131260984	131260985
chr3	131261279	131261280
chr3	131261419	131261420
chr3	131261688	131261689
chr3	131262005	131262006
chr3	131262114	131262115
chr3	131262316	131262317
chr3	131262507	131262508
chr3	131262551	131262552
chr3	131263025	131263026
chr3	131263232	131263233
chr3	131263459	131263460
chr3	131263505	131263506
chr3	131263784	131263785
chr3	131263842	131263843
chr3	131263853	131263854
chr3	131264339	131264340
chr3	131264782	131264783
chr3	131265905	131265906
chr3	131266705	131266706
chr3	131267418	131267419
chr3	131268241	131268242
chr3	131269730	131269731
chr3	131270078	131270079
chr3	131270755	131270756
chr3	131270778	131270779
chr3	131271546	131271547
chr3	131271600	131271601
chr3	131271749	131271750
chr3	131272078	131272079
chr3	131272124	131272125
chr3	131272144	131272145
chr3	131272197	131272198
chr3	131272207	131272208
chr3	131272208	131272209
chr3	131272640	131272641
chr3	131272738	131272739
chr3	131272928	131272929
chr3	131272969	131272970
chr3	131273013	131273014
chr3	131273226	131273227
chr3	131273232	131273233
chr3	131273346	131273347
chr3	131273370	131273371
chr3	131273373	131273374
chr3	131273424	131273425
chr3	131273620	131273621
chr3	131273661	131273662
chr3	131273667	131273668
chr3	131273703	131273704
chr3	131273741	131273742
chr3	131273753	131273754
chr3	131273769	131273770
chr3	131273911	131273912
chr3	131274005	131274006
chr3	131274067	131274068
chr3	131274086	131274087
chr3	131274274	131274275
chr3	131275355	131275356
chr3	131276316	131276317
chr3	131276731	131276732
chr3	131277207	131277208
chr3	131277308	131277309
chr3	131277817	131277818
chr3	131278026	131278027
chr3	131278076	131278077
chr3	131278236	131278237
chr3	131278260	131278261
chr3	131278911	131278912
chr3	131279795	131279796
chr3	131279928	131279929
chr3	131280007	131280008
chr3	131281009	131281010
chr3	131281459	131281460
chr3	131281799	131281800
chr3	131282082	131282083
chr3	131282194	131282195
chr3	131283127	131283128
chr3	131283154	131283155
chr3	131283208	131283209
chr3	131283225	131283226
chr3	131283526	131283527
chr3	131283865	131283866
chr3	131284331	131284332
chr3	131284666	131284667
chr3	131284745	131284746
chr3	131284757	131284758
chr3	131284803	131284804
chr3	131285409	131285410
chr3	131285414	131285415
chr3	131285417	131285418
chr3	131285431	131285432
chr3	131285437	131285438
chr3	131285658	131285659
chr3	131285732	131285733
chr3	131285827	131285828
chr3	131285862	131285863
chr3	131285894	131285895
chr3	131285952	131285953
chr3	131286065	131286066
chr3	131286184	131286185
chr3	131286196	131286197
chr3	131286201	131286202
chr3	131286387	131286388
chr3	131287146	131287147
chr3	131287230	131287231
chr3	131287389	131287390
chr3	131287454	131287455
chr3	131287623	131287624
chr3	131287636	131287637
chr3	131287641	131287642
chr3	131287664	131287665
chr3	131287697	131287698
chr3	131287808	131287809
chr3	131287877	131287878
chr3	131287931	131287932
chr3	131288062	131288063
chr3	131288154	131288155
chr3	131288218	131288219
chr3	131288227	131288228
chr3	131288247	131288248
chr3	131288259	131288260
chr3	131288261	131288262
chr3	131288262	131288263
chr3	131288293	131288294
chr3	131288304	131288305
chr3	131288809	131288810
chr3	131289150	131289151
chr3	131289449	131289450
chr3	131289735	131289736
chr3	131290579	131290580
chr3	131290952	131290953
chr3	131291693	131291694
chr3	131292591	131292592
chr3	131293718	131293719
chr3	131294312	131294313
chr3	131295103	131295104
chr3	131295961	131295962
chr3	131297040	131297041
chr3	131304832	131304833
chr3	131313360	131313361
chr3	131316676	131316677
chr3	131317572	131317573
chr3	131317590	131317591
chr3	131317602	131317603
chr3	131317611	131317612
chr3	131317656	131317657
chr3	131318055	131318056
chr3	131320666	131320667
chr3	131320731	131320732
chr3	131323749	131323750
chr3	131324422	131324423
chr3	131332054	131332055
chr3	131332554	131332555
chr3	131333750	131333751
chr3	131334529	131334530
chr3	131334531	131334532
chr3	131338988	131338989
chr3	131342530	131342531
chr3	131343149	131343150
chr3	131343181	131343182
chr3	131343250	131343251
chr3	131343252	131343253
chr3	131343269	131343270
chr3	131347717	131347718
chr3	131347849	131347850
chr3	131347892	131347893
chr3	131349107	131349108
chr3	131349757	131349758
chr3	131350654	131350655
chr3	131350739	131350740
chr3	131350756	131350757
chr3	131350838	131350839
chr3	131350889	131350890
chr3	131350892	131350893
chr3	131350989	131350990
chr3	131351119	131351120
chr3	131351164	131351165
chr3	131351272	131351273
chr3	131351281	131351282
chr3	131351362	131351363
chr3	131351398	131351399
chr3	131351414	131351415
chr3	131351420	131351421
chr3	131351429	131351430
chr3	131351456	131351457
chr3	131351510	131351511
chr3	131351575	131351576
chr3	131351585	131351586
chr3	131351619	131351620
chr3	131351656	131351657
chr3	131351679	131351680
chr3	131351720	131351721
chr3	131351730	131351731
chr3	131351741	131351742
chr3	131351748	131351749
chr3	131351757	131351758
chr3	131351801	131351802
chr3	131351980	131351981
chr3	131352007	131352008
chr3	131352211	131352212
chr3	131352214	131352215
chr3	131352253	131352254
chr3	131352259	131352260
chr3	131352296	131352297
chr3	131352324	131352325
chr3	131352430	131352431
chr3	131352469	131352470
chr3	131352486	131352487
chr3	131352533	131352534
chr3	131352556	131352557
chr3	131352675	131352676
chr3	131352678	131352679
chr3	131352690	131352691
chr3	131352695	131352696
chr3	131352807	131352808
chr3	131352850	131352851
chr3	131352866	131352867
chr3	131352883	131352884
chr3	131352890	131352891
chr3	131352908	131352909
chr3	131352927	131352928
chr3	131352951	131352952
chr3	131352957	131352958
chr3	131352991	131352992
chr3	131353006	131353007
chr3	131353020	131353021
chr3	131353178	131353179
chr3	131353187	131353188
chr3	131353218	131353219
chr3	131353255	131353256
chr3	131353257	131353258
chr3	131353311	131353312
chr3	131353341	131353342
chr3	131353621	131353622
chr3	131353627	131353628
chr3	131353644	131353645
chr3	131353710	131353711
chr3	131353717	131353718
chr3	131353805	131353806
chr3	131353968	131353969
chr3	131354347	131354348
chr3	131354500	131354501
chr3	131354542	131354543
chr3	131354546	131354547
chr3	131354558	131354559
chr3	131354569	131354570
chr3	131354619	131354620
chr3	131354659	131354660
chr3	131354777	131354778
chr3	131354848	131354849
chr3	131354899	131354900
chr3	131355030	131355031
chr3	131355072	131355073
chr3	131355511	131355512
chr3	131355630	131355631
chr3	131355640	131355641
chr3	131355999	131356000
chr3	131356000	131356001
chr3	131356092	131356093
chr3	131356137	131356138
chr3	131356146	131356147
chr3	131356232	131356233
chr3	131356252	131356253
chr3	131356267	131356268
chr3	131356268	131356269
chr3	131356414	131356415
chr3	131356415	131356416
chr3	131356426	131356427
chr3	131356442	131356443
chr3	131356455	131356456
chr3	131356494	131356495
chr3	131356500	131356501
chr3	131356519	131356520
chr3	131356678	131356679
chr3	131357156	131357157
chr3	131358011	131358012
chr3	131358904	131358905
chr3	131358925	131358926
chr3	131358946	131358947
chr3	131359244	131359245
chr3	131359775	131359776
chr3	131359949	131359950
chr3	131360195	131360196
chr3	131360276	131360277
chr3	131360992	131360993
chr3	131361577	131361578
chr3	131361643	131361644
chr3	131361935	131361936
chr3	131362381	131362382
chr3	131362394	131362395
chr3	131362683	131362684
chr3	131363159	131363160
chr3	131363376	131363377
chr3	131363667	131363668
chr3	131363685	131363686
chr3	131363717	131363718
chr3	131364044	131364045
chr3	131364082	131364083
chr3	131364111	131364112
chr3	131364418	131364419
chr3	131364471	131364472
chr3	131364544	131364545
chr3	131364983	131364984
chr3	131365055	131365056
chr3	131365064	131365065
chr3	131365070	131365071
chr3	131365155	131365156
chr3	131365219	131365220
chr3	131365271	131365272
chr3	131365278	131365279
chr3	131365339	131365340
chr3	131365656	131365657
chr3	131365657	131365658
chr3	131365686	131365687
chr3	131365749	131365750
chr3	131365870	131365871
chr3	131365975	131365976
chr3	131366086	131366087
chr3	131366100	131366101
chr3	131366260	131366261
chr3	131366306	131366307
chr3	131366559	131366560
chr3	131366637	131366638
chr3	131366650	131366651
chr3	131366721	131366722
chr3	131366768	131366769
chr3	131366892	131366893
chr3	131367214	131367215
chr3	131367232	131367233
chr3	131367326	131367327
chr3	131367338	131367339
chr3	131367351	131367352
chr3	131367473	131367474
chr3	131367481	131367482
chr3	131367511	131367512
chr3	131367828	131367829
chr3	131367960	131367961
chr3	131367967	131367968
chr3	131367987	131367988
chr3	131368092	131368093
chr3	131368098	131368099
chr3	131368152	131368153
chr3	131368296	131368297
chr3	131368893	131368894
chr3	131372036	131372037
chr3	131464331	131464332
chr3	131464499	131464500
chr3	131464721	131464722
chr3	131464750	131464751
chr3	131464794	131464795
chr3	131464890	131464891
chr3	131465415	131465416
chr3	131465477	131465478
chr3	131465678	131465679
chr3	131466266	131466267
chr3	131466303	131466304
chr3	131466315	131466316
chr3	131467026	131467027
chr3	131467300	131467301
chr3	131467650	131467651
chr3	131468145	131468146
chr3	131468204	131468205
chr3	131468462	131468463
chr3	131468743	131468744
chr3	131469801	131469802
chr3	131470725	131470726
chr3	131470898	131470899
chr3	131471211	131471212
chr3	131471308	131471309
chr3	131472496	131472497
chr3	131473974	131473975
chr3	131476674	131476675
chr3	131476698	131476699
chr3	131476717	131476718
chr3	131477101	131477102
chr3	131477623	131477624
chr3	131478006	131478007
chr3	131478033	131478034
chr3	131478070	131478071
chr3	131478126	131478127
chr3	131478186	131478187
chr3	131478368	131478369
chr3	131478439	131478440
chr3	131478673	131478674
chr3	131478679	131478680
chr3	131478796	131478797
chr3	131478869	131478870
chr3	131478984	131478985
chr3	131479008	131479009
chr3	131479117	131479118
chr3	131479166	131479167
chr3	131479241	131479242
chr3	131479243	131479244
chr3	131479404	131479405
chr3	131479443	131479444
chr3	131479513	131479514
chr3	131479521	131479522
chr3	131479571	131479572
chr3	131479615	131479616
chr3	131479682	131479683
chr3	131479898	131479899
chr3	131479991	131479992
chr3	131480097	131480098
chr3	131480133	131480134
chr3	131480155	131480156
chr3	131480271	131480272
chr3	131480282	131480283
chr3	131480325	131480326
chr3	131480328	131480329
chr3	131480370	131480371
chr3	131480386	131480387
chr3	131480426	131480427
chr3	131480511	131480512
chr3	131480523	131480524
chr3	131480575	131480576
chr3	131480614	131480615
chr3	131480715	131480716
chr3	131480757	131480758
chr3	131480835	131480836
chr3	131480897	131480898
chr3	131481071	131481072
chr3	131481497	131481498
chr3	131482446	131482447
chr3	131482465	131482466
chr3	131482472	131482473
chr3	131482481	131482482
chr3	131482546	131482547
chr3	131482913	131482914
chr3	131483288	131483289
chr3	131483291	131483292
chr3	131484748	131484749
chr3	131487416	131487417
chr3	131487745	131487746
chr3	131487870	131487871
chr3	131489015	131489016
chr3	131489921	131489922
chr3	131490151	131490152
chr3	131491105	131491106
chr3	131491106	131491107
chr3	131492070	131492071
chr3	131492181	131492182
chr3	131492696	131492697
chr3	131493222	131493223
chr3	131493569	131493570
chr3	131501700	131501701
chr3	131501740	131501741
chr3	131501828	131501829
chr3	131501864	131501865
chr3	131501899	131501900
chr3	131501928	131501929
chr3	131501950	131501951
chr3	131502195	131502196
chr3	131502212	131502213
chr3	131502476	131502477
chr3	131502567	131502568
chr3	131502667	131502668
chr3	131502768	131502769
chr3	131502769	131502770
chr3	131502787	131502788
chr3	131502821	131502822
chr3	131503296	131503297
chr3	131503325	131503326
chr3	131503437	131503438
chr3	131503533	131503534
chr3	131503564	131503565
chr3	131503598	131503599
chr3	131503601	131503602
chr3	131503629	131503630
chr3	131503701	131503702
chr3	131503801	131503802
chr3	131503804	131503805
chr3	131503821	131503822
chr3	131503883	131503884
chr3	131503923	131503924
chr3	131503957	131503958
chr3	131504274	131504275
chr3	131504507	131504508
chr3	131504556	131504557
chr3	131504914	131504915
chr3	131505045	131505046
chr3	131505162	131505163
chr3	131505215	131505216
chr3	131507365	131507366
chr3	131508767	131508768
chr3	131510792	131510793
chr3	131510908	131510909
chr3	131510995	131510996
chr3	131519031	131519032
chr3	131521811	131521812
chr3	131522246	131522247
chr3	131524521	131524522
chr3	131524529	131524530
chr3	131525727	131525728
chr3	131526156	131526157
chr3	131532177	131532178
chr3	131537483	131537484
chr3	131542017	131542018
chr3	131542070	131542071
chr3	131542125	131542126
chr3	131542140	131542141
chr3	131542332	131542333
chr3	131542333	131542334
chr3	131544548	131544549
chr3	131545092	131545093
chr3	131545319	131545320
chr3	131545325	131545326
chr3	131545469	131545470
chr3	131545693	131545694
chr3	131547179	131547180
chr3	131553615	131553616
chr3	131554486	131554487
chr3	131555404	131555405
chr3	131561375	131561376
chr3	131561790	131561791
chr3	131562715	131562716
chr3	131565003	131565004
chr3	131569711	131569712
chr3	131571468	131571469
chr3	131572715	131572716
chr3	131572868	131572869
chr3	131574080	131574081
chr3	131575166	131575167
chr3	131576608	131576609
chr3	131577301	131577302
chr3	131577707	131577708
chr3	131577760	131577761
chr3	131577896	131577897
chr3	131577939	131577940
chr3	131578131	131578132
chr3	131578467	131578468
chr3	131580102	131580103
chr3	131580662	131580663
chr3	131581262	131581263
chr3	131581267	131581268
chr3	131581327	131581328
chr3	131581432	131581433
chr3	131581433	131581434
chr3	131581459	131581460
chr3	131581931	131581932
chr3	131581946	131581947
chr3	131582199	131582200
chr3	131582638	131582639
chr3	131583330	131583331
chr3	131584204	131584205
chr3	131585683	131585684
chr3	131587513	131587514
chr3	131587514	131587515
chr3	131587515	131587516
chr3	131587561	131587562
chr3	131593819	131593820
chr3	131597843	131597844
chr3	131597857	131597858
chr3	131597997	131597998
chr3	131598203	131598204
chr3	131600968	131600969
chr3	131602178	131602179
chr3	131603919	131603920
chr3	131607825	131607826
chr3	131608022	131608023
chr3	131609990	131609991
chr3	131611249	131611250
chr3	131611263	131611264
chr3	131611286	131611287
chr3	131611505	131611506
chr3	131611552	131611553
chr3	131611616	131611617
chr3	131611623	131611624
chr3	131611841	131611842
chr3	131611844	131611845
chr3	131611871	131611872
chr3	131611873	131611874
chr3	131611884	131611885
chr3	131611934	131611935
chr3	131611974	131611975
chr3	131611984	131611985
chr3	131612154	131612155
chr3	131612288	131612289
chr3	131612331	131612332
chr3	131612362	131612363
chr3	131612426	131612427
chr3	131612545	131612546
chr3	131612653	131612654
chr3	131612697	131612698
chr3	131612703	131612704
chr3	131612722	131612723
chr3	131612728	131612729
chr3	131612733	131612734
chr3	131612735	131612736
chr3	131612742	131612743
chr3	131612826	131612827
chr3	131612979	131612980
chr3	131613090	131613091
chr3	131613113	131613114
chr3	131613170	131613171
chr3	131613190	131613191
chr3	131613235	131613236
chr3	131613237	131613238
chr3	131613427	131613428
chr3	131613513	131613514
chr3	131613545	131613546
chr3	131613600	131613601
chr3	131613647	131613648
chr3	131613971	131613972
chr3	131614007	131614008
chr3	131614014	131614015
chr3	131614144	131614145
chr3	131614148	131614149
chr3	131614149	131614150
chr3	131614195	131614196
chr3	131614290	131614291
chr3	131614411	131614412
chr3	131614433	131614434
chr3	131614519	131614520
chr3	131614793	131614794
chr3	131614880	131614881
chr3	131614887	131614888
chr3	131615106	131615107
chr3	131615162	131615163
chr3	131615163	131615164
chr3	131615213	131615214
chr3	131615231	131615232
chr3	131615261	131615262
chr3	131615290	131615291
chr3	131615550	131615551
chr3	131615553	131615554
chr3	131615554	131615555
chr3	131615559	131615560
chr3	131615573	131615574
chr3	131615823	131615824
chr3	131615878	131615879
chr3	131616031	131616032
chr3	131616284	131616285
chr3	131616300	131616301
chr3	131616302	131616303
chr3	131616334	131616335
chr3	131616401	131616402
chr3	131616408	131616409
chr3	131616425	131616426
chr3	131616492	131616493
chr3	131616576	131616577
chr3	131616655	131616656
chr3	131616719	131616720
chr3	131616860	131616861
chr3	131616887	131616888
chr3	131617544	131617545
chr3	131618906	131618907
chr3	131619478	131619479
chr3	131619832	131619833
chr3	131620121	131620122
chr3	131620130	131620131
chr3	131620162	131620163
chr3	131620371	131620372
chr3	131620787	131620788
chr3	131623374	131623375
chr3	131624757	131624758
chr3	131624802	131624803
chr3	131626955	131626956
chr3	131627787	131627788
chr3	131627994	131627995
chr3	131628096	131628097
chr3	131628194	131628195
chr3	131628624	131628625
chr3	131628639	131628640
chr3	131628724	131628725
chr3	131628871	131628872
chr3	131628918	131628919
chr3	131628938	131628939
chr3	131628943	131628944
chr3	131629139	131629140
chr3	131629174	131629175
chr3	131629415	131629416
chr3	131629429	131629430
chr3	131629854	131629855
chr3	131629862	131629863
chr3	131629871	131629872
chr3	131630152	131630153
chr3	131630253	131630254
chr3	131630357	131630358
chr3	131631410	131631411
chr3	131631483	131631484
chr3	131631668	131631669
chr3	131632125	131632126
chr3	131632693	131632694
chr3	131632727	131632728
chr3	131634784	131634785
chr3	131637972	131637973
chr3	131638867	131638868
chr3	131638921	131638922
chr3	131639128	131639129
chr3	131639283	131639284
chr3	131639428	131639429
chr3	131640060	131640061
chr3	131640190	131640191
chr3	131640725	131640726
chr3	131642695	131642696
chr3	131642699	131642700
chr3	131642849	131642850
chr3	131643156	131643157
chr3	131643594	131643595
chr3	131644941	131644942
chr3	131645333	131645334
chr3	131645617	131645618
chr3	131647398	131647399
chr3	131647855	131647856
chr3	131648091	131648092
chr3	131649661	131649662
chr3	131649681	131649682
chr3	131649710	131649711
chr3	131649841	131649842
chr3	131650283	131650284
chr3	131650512	131650513
chr3	131650519	131650520
chr3	131650848	131650849
chr3	131651168	131651169
chr3	131651310	131651311
chr3	131651971	131651972
chr3	131652252	131652253
chr3	131652278	131652279
chr3	131652303	131652304
chr3	131652324	131652325
chr3	131652343	131652344
chr3	131652351	131652352
chr3	131652371	131652372
chr3	131652427	131652428
chr3	131652454	131652455
chr3	131652649	131652650
chr3	131652847	131652848
chr3	131652968	131652969
chr3	131653001	131653002
chr3	131653162	131653163
chr3	131653202	131653203
chr3	131653347	131653348
chr3	131653464	131653465
chr3	131653939	131653940
chr3	131654041	131654042
chr3	131654052	131654053
chr3	131654087	131654088
chr3	131654233	131654234
chr3	131654376	131654377
chr3	131654546	131654547
chr3	131654635	131654636
chr3	131654767	131654768
chr3	131654945	131654946
chr3	131655095	131655096
chr3	131655122	131655123
chr3	131655127	131655128
chr3	131655150	131655151
chr3	131655325	131655326
chr3	131655345	131655346
chr3	131655500	131655501
chr3	131655556	131655557
chr3	131655624	131655625
chr3	131655714	131655715
chr3	131655799	131655800
chr3	131655989	131655990
chr3	131656542	131656543
chr3	131657505	131657506
chr3	131657989	131657990
chr3	131658551	131658552
chr3	131659108	131659109
chr3	131659442	131659443
chr3	131660152	131660153
chr3	131660396	131660397
chr3	131660449	131660450
chr3	131661024	131661025
chr3	131661043	131661044
chr3	131661057	131661058
chr3	131661239	131661240
chr3	131661525	131661526
chr3	131661687	131661688
chr3	131661772	131661773
chr3	131661782	131661783
chr3	131661798	131661799
chr3	131661840	131661841
chr3	131661976	131661977
chr3	131662031	131662032
chr3	131662073	131662074
chr3	131662104	131662105
chr3	131662205	131662206
chr3	131662231	131662232
chr3	131662315	131662316
chr3	131662395	131662396
chr3	131662396	131662397
chr3	131662663	131662664
chr3	131663322	131663323
chr3	131663540	131663541
chr3	131663627	131663628
chr3	131664435	131664436
chr3	131664528	131664529
chr3	131664650	131664651
chr3	131664936	131664937
chr3	131665188	131665189
chr3	131665596	131665597
chr3	131667244	131667245
chr3	131669473	131669474
chr3	131677487	131677488
chr3	131684965	131684966
chr3	131692124	131692125
chr3	131700781	131700782
chr3	131709937	131709938
chr3	131712704	131712705
chr3	131726870	131726871
chr3	131738604	131738605
chr3	131739962	131739963
chr3	131743911	131743912
chr3	131746012	131746013
chr3	131771540	131771541
chr3	131771546	131771547
chr3	131775009	131775010
chr3	131778603	131778604
chr3	131780376	131780377
chr3	131796906	131796907
chr3	131799323	131799324
chr3	131800822	131800823
chr3	131805005	131805006
chr3	131805006	131805007
chr3	131805202	131805203
chr3	131805258	131805259
chr3	131806184	131806185
chr3	131806439	131806440
chr3	131806898	131806899
chr3	131807372	131807373
chr3	131808503	131808504
chr3	131808811	131808812
chr3	131809358	131809359
chr3	131810118	131810119
chr3	131810535	131810536
chr3	131811011	131811012
chr3	131811692	131811693
chr3	131812324	131812325
chr3	131813212	131813213
chr3	131813231	131813232
chr3	131813768	131813769
chr3	131814670	131814671
chr3	131815735	131815736
chr3	131815820	131815821
chr3	131816038	131816039
chr3	131816711	131816712
chr3	131816925	131816926
chr3	131816926	131816927
chr3	131816931	131816932
chr3	131817064	131817065
chr3	131817157	131817158
chr3	131817639	131817640
chr3	131817778	131817779
chr3	131818245	131818246
chr3	131818373	131818374
chr3	131818645	131818646
chr3	131818672	131818673
chr3	131818679	131818680
chr3	131818853	131818854
chr3	131819036	131819037
chr3	131820887	131820888
chr3	131821463	131821464
chr3	131822512	131822513
chr3	131823400	131823401
chr3	131824529	131824530
chr3	131825094	131825095
chr3	131826559	131826560
chr3	131828353	131828354
chr3	131829052	131829053
chr3	131829272	131829273
chr3	131829301	131829302
chr3	131831472	131831473
chr3	131831757	131831758
chr3	131837293	131837294
chr3	131841055	131841056
chr3	131841063	131841064
chr3	131841186	131841187
chr3	131841252	131841253
chr3	131842053	131842054
chr3	131842746	131842747
chr3	131842920	131842921
chr3	131843309	131843310
chr3	131843532	131843533
chr3	131843951	131843952
chr3	131843997	131843998
chr3	131844070	131844071
chr3	131844391	131844392
chr3	131845451	131845452
chr3	131845833	131845834
chr3	131846990	131846991
chr3	131847009	131847010
chr3	131847097	131847098
chr3	131847686	131847687
chr3	131848592	131848593
chr3	131848630	131848631
chr3	131849966	131849967
chr3	131850129	131850130
chr3	131852026	131852027
chr3	131852214	131852215
chr3	131852628	131852629
chr3	131854344	131854345
chr3	131856023	131856024
chr3	131856389	131856390
chr3	131856848	131856849
chr3	131857229	131857230
chr3	131857299	131857300
chr3	131857540	131857541
chr3	131857581	131857582
chr3	131857818	131857819
chr3	131857884	131857885
chr3	131857929	131857930
chr3	131859398	131859399
chr3	131859406	131859407
chr3	131859944	131859945
chr3	131860047	131860048
chr3	131860363	131860364
chr3	131860398	131860399
chr3	131861177	131861178
chr3	131861791	131861792
chr3	131862180	131862181
chr3	131862227	131862228
chr3	131864508	131864509
chr3	131865427	131865428
chr3	131865785	131865786
chr3	131865791	131865792
chr3	131865818	131865819
chr3	131865940	131865941
chr3	131865987	131865988
chr3	131866016	131866017
chr3	131866192	131866193
chr3	131866257	131866258
chr3	131866420	131866421
chr3	131867170	131867171
chr3	131867174	131867175
chr3	131867178	131867179
chr3	131868289	131868290
chr3	131868573	131868574
chr3	131868805	131868806
chr3	131870193	131870194
chr3	131871069	131871070
chr3	131871393	131871394
chr3	131872143	131872144
chr3	131873050	131873051
chr3	131873576	131873577
chr3	131873797	131873798
chr3	131874229	131874230
chr3	131874308	131874309
chr3	131874389	131874390
chr3	131874398	131874399
chr3	131874627	131874628
chr3	131874706	131874707
chr3	131875449	131875450
chr3	131875478	131875479
chr3	131875518	131875519
chr3	131875605	131875606
chr3	131875635	131875636
chr3	131875641	131875642
chr3	131875683	131875684
chr3	131875687	131875688
chr3	131875698	131875699
chr3	131875808	131875809
chr3	131875834	131875835
chr3	131875998	131875999
chr3	131876028	131876029
chr3	131876030	131876031
chr3	131876044	131876045
chr3	131876334	131876335
chr3	131876342	131876343
chr3	131876991	131876992
chr3	131877060	131877061
chr3	131877321	131877322
chr3	131877487	131877488
chr3	131878022	131878023
chr3	131878068	131878069
chr3	131878089	131878090
chr3	131878132	131878133
chr3	131878198	131878199
chr3	131878239	131878240
chr3	131878247	131878248
chr3	131878323	131878324
chr3	131878435	131878436
chr3	131878503	131878504
chr3	131878508	131878509
chr3	131878611	131878612
chr3	131878635	131878636
chr3	131878688	131878689
chr3	131878813	131878814
chr3	131878973	131878974
chr3	131879058	131879059
chr3	131879092	131879093
chr3	131879338	131879339
chr3	131879438	131879439
chr3	131879500	131879501
chr3	131879904	131879905
chr3	131879941	131879942
chr3	131880040	131880041
chr3	131880050	131880051
chr3	131880170	131880171
chr3	131880271	131880272
chr3	131880326	131880327
chr3	131880395	131880396
chr3	131880564	131880565
chr3	131880628	131880629
chr3	131880668	131880669
chr3	131880672	131880673
chr3	131881045	131881046
chr3	131881046	131881047
chr3	131881089	131881090
chr3	131881268	131881269
chr3	131881375	131881376
chr3	131881386	131881387
chr3	131881410	131881411
chr3	131881474	131881475
chr3	131881552	131881553
chr3	131882057	131882058
chr3	131882215	131882216
chr3	131882502	131882503
chr3	131882515	131882516
chr3	131882608	131882609
chr3	131882660	131882661
chr3	131882664	131882665
chr3	131882718	131882719
chr3	131882740	131882741
chr3	131882845	131882846
chr3	131882864	131882865
chr3	131883304	131883305
chr3	131883377	131883378
chr3	131883420	131883421
chr3	131883490	131883491
chr3	131883731	131883732
chr3	131884099	131884100
chr3	131884385	131884386
chr3	131884426	131884427
chr3	131884557	131884558
chr3	131884578	131884579
chr3	131884611	131884612
chr3	131884750	131884751
chr3	131884772	131884773
chr3	131884817	131884818
chr3	131884881	131884882
chr3	131884915	131884916
chr3	131884976	131884977
chr3	131884982	131884983
chr3	131885126	131885127
chr3	131885149	131885150
chr3	131885333	131885334
chr3	131885349	131885350
chr3	131885369	131885370
chr3	131885395	131885396
chr3	131885458	131885459
chr3	131885467	131885468
chr3	131885514	131885515
chr3	131885523	131885524
chr3	131885565	131885566
chr3	131885572	131885573
chr3	131885578	131885579
chr3	131885671	131885672
chr3	131885674	131885675
chr3	131885692	131885693
chr3	131885746	131885747
chr3	131885750	131885751
chr3	131885763	131885764
chr3	131885817	131885818
chr3	131885847	131885848
chr3	131885894	131885895
chr3	131885901	131885902
chr3	131885954	131885955
chr3	131886009	131886010
chr3	131886012	131886013
chr3	131886152	131886153
chr3	131886193	131886194
chr3	131886200	131886201
chr3	131886219	131886220
chr3	131886225	131886226
chr3	131886232	131886233
chr3	131886256	131886257
chr3	131886308	131886309
chr3	131886352	131886353
chr3	131886375	131886376
chr3	131886377	131886378
chr3	131886524	131886525
chr3	131886598	131886599
chr3	131886613	131886614
chr3	131886678	131886679
chr3	131886689	131886690
chr3	131886755	131886756
chr3	131886785	131886786
chr3	131886841	131886842
chr3	131886856	131886857
chr3	131886862	131886863
chr3	131886876	131886877
chr3	131886964	131886965
chr3	131886965	131886966
chr3	131887116	131887117
chr3	131887142	131887143
chr3	131887193	131887194
chr3	131887267	131887268
chr3	131887412	131887413
chr3	131887544	131887545
chr3	131887545	131887546
chr3	131887710	131887711
chr3	131887803	131887804
chr3	131887907	131887908
chr3	131888031	131888032
chr3	131888073	131888074
chr3	131888174	131888175
chr3	131888266	131888267
chr3	131888291	131888292
chr3	131888292	131888293
chr3	131888425	131888426
chr3	131888479	131888480
chr3	131888523	131888524
chr3	131888529	131888530
chr3	131888530	131888531
chr3	131888545	131888546
chr3	131888555	131888556
chr3	131888642	131888643
chr3	131888700	131888701
chr3	131889034	131889035
chr3	131889075	131889076
chr3	131889143	131889144
chr3	131889164	131889165
chr3	131889196	131889197
chr3	131889202	131889203
chr3	131889432	131889433
chr3	131889455	131889456
chr3	131889551	131889552
chr3	131889577	131889578
chr3	131889621	131889622
chr3	131889650	131889651
chr3	131889699	131889700
chr3	131889797	131889798
chr3	131889826	131889827
chr3	131889934	131889935
chr3	131889955	131889956
chr3	131890027	131890028
chr3	131890033	131890034
chr3	131890034	131890035
chr3	131890089	131890090
chr3	131890098	131890099
chr3	131890140	131890141
chr3	131890178	131890179
chr3	131890186	131890187
chr3	131890294	131890295
chr3	131890681	131890682
chr3	131890784	131890785
chr3	131890853	131890854
chr3	131890867	131890868
chr3	131890916	131890917
chr3	131890976	131890977
chr3	131891013	131891014
chr3	131891014	131891015
chr3	131891056	131891057
chr3	131891099	131891100
chr3	131891112	131891113
chr3	131891155	131891156
chr3	131891480	131891481
chr3	131891509	131891510
chr3	131891617	131891618
chr3	131891621	131891622
chr3	131891650	131891651
chr3	131891723	131891724
chr3	131891786	131891787
chr3	131892006	131892007
chr3	131892015	131892016
chr3	131892053	131892054
chr3	131892121	131892122
chr3	131892142	131892143
chr3	131892214	131892215
chr3	131892254	131892255
chr3	131892265	131892266
chr3	131892329	131892330
chr3	131892476	131892477
chr3	131892516	131892517
chr3	131892574	131892575
chr3	131892605	131892606
chr3	131892781	131892782
chr3	131892814	131892815
chr3	131892986	131892987
chr3	131893132	131893133
chr3	131893137	131893138
chr3	131893159	131893160
chr3	131893356	131893357
chr3	131893476	131893477
chr3	131893485	131893486
chr3	131893498	131893499
chr3	131893691	131893692
chr3	131893826	131893827
chr3	131894013	131894014
chr3	131895589	131895590
chr3	131895840	131895841
chr3	131895924	131895925
chr3	131896293	131896294
chr3	131896305	131896306
chr3	131896339	131896340
chr3	131897471	131897472
chr3	131897865	131897866
chr3	131897888	131897889
chr3	131898573	131898574
chr3	131898611	131898612
chr3	131899691	131899692
chr3	131900174	131900175
chr3	131900407	131900408
chr3	131900427	131900428
chr3	131901643	131901644
chr3	131901732	131901733
chr3	131901940	131901941
chr3	131901943	131901944
chr3	131902734	131902735
chr3	131902755	131902756
chr3	131904186	131904187
chr3	131904257	131904258
chr3	131904400	131904401
chr3	131904643	131904644
chr3	131904882	131904883
chr3	131904927	131904928
chr3	131906051	131906052
chr3	131906273	131906274
chr3	131907081	131907082
chr3	131907146	131907147
chr3	131907224	131907225
chr3	131907339	131907340
chr3	131907668	131907669
chr3	131907734	131907735
chr3	131907924	131907925
chr3	131908009	131908010
chr3	131908091	131908092
chr3	131908094	131908095
chr3	131908171	131908172
chr3	131908281	131908282
chr3	131908314	131908315
chr3	131908461	131908462
chr3	131908462	131908463
chr3	131908489	131908490
chr3	131908611	131908612
chr3	131908686	131908687
chr3	131908737	131908738
chr3	131908738	131908739
chr3	131908800	131908801
chr3	131908813	131908814
chr3	131908837	131908838
chr3	131908968	131908969
chr3	131908988	131908989
chr3	131909008	131909009
chr3	131909086	131909087
chr3	131909133	131909134
chr3	131909311	131909312
chr3	131909315	131909316
chr3	131909380	131909381
chr3	131909384	131909385
chr3	131909411	131909412
chr3	131909532	131909533
chr3	131909568	131909569
chr3	131909681	131909682
chr3	131909787	131909788
chr3	131910083	131910084
chr3	131910348	131910349
chr3	131910826	131910827
chr3	131910862	131910863
chr3	131911019	131911020
chr3	131911082	131911083
chr3	131911303	131911304
chr3	131911368	131911369
chr3	131911371	131911372
chr3	131911435	131911436
chr3	131911457	131911458
chr3	131911557	131911558
chr3	131911582	131911583
chr3	131911604	131911605
chr3	131911625	131911626
chr3	131911750	131911751
chr3	131911867	131911868
chr3	131911906	131911907
chr3	131911976	131911977
chr3	131912030	131912031
chr3	131912045	131912046
chr3	131912428	131912429
chr3	131912795	131912796
chr3	131912803	131912804
chr3	131913519	131913520
chr3	131914296	131914297
chr3	131914858	131914859
chr3	131914970	131914971
chr3	131915034	131915035
chr3	131915094	131915095
chr3	131915278	131915279
chr3	131915374	131915375
chr3	131915375	131915376
chr3	131915394	131915395
chr3	131915409	131915410
chr3	131915414	131915415
chr3	131915519	131915520
chr3	131915535	131915536
chr3	131915661	131915662
chr3	131915742	131915743
chr3	131915753	131915754
chr3	131915770	131915771
chr3	131915837	131915838
chr3	131915953	131915954
chr3	131915977	131915978
chr3	131916008	131916009
chr3	131916043	131916044
chr3	131916313	131916314
chr3	131916334	131916335
chr3	131916399	131916400
chr3	131916405	131916406
chr3	131916454	131916455
chr3	131916482	131916483
chr3	131916488	131916489
chr3	131916501	131916502
chr3	131916548	131916549
chr3	131916578	131916579
chr3	131916590	131916591
chr3	131916648	131916649
chr3	131916706	131916707
chr3	131916740	131916741
chr3	131916756	131916757
chr3	131916768	131916769
chr3	131916815	131916816
chr3	131916868	131916869
chr3	131916887	131916888
chr3	131916986	131916987
chr3	131917073	131917074
chr3	131917123	131917124
chr3	131917125	131917126
chr3	131917134	131917135
chr3	131917162	131917163
chr3	131917258	131917259
chr3	131917359	131917360
chr3	131917382	131917383
chr3	131917383	131917384
chr3	131917493	131917494
chr3	131917524	131917525
chr3	131917543	131917544
chr3	131917545	131917546
chr3	131917638	131917639
chr3	131917742	131917743
chr3	131917749	131917750
chr3	131917819	131917820
chr3	131917823	131917824
chr3	131917838	131917839
chr3	131918147	131918148
chr3	131918256	131918257
chr3	131918521	131918522
chr3	131919007	131919008
chr3	131919203	131919204
chr3	131919305	131919306
chr3	131919337	131919338
chr3	131919363	131919364
chr3	131919384	131919385
chr3	131919406	131919407
chr3	131919514	131919515
chr3	131919728	131919729
chr3	131920206	131920207
chr3	131920608	131920609
chr3	131921467	131921468
chr3	131921705	131921706
chr3	131921931	131921932
chr3	131922963	131922964
chr3	131923302	131923303
chr3	131923603	131923604
chr3	131924147	131924148
chr3	131924573	131924574
chr3	131925018	131925019
chr3	131925053	131925054
chr3	131925965	131925966
chr3	131926205	131926206
chr3	131926633	131926634
chr3	131935408	131935409
chr3	131935984	131935985
chr3	131936011	131936012
chr3	131936490	131936491
chr3	131937465	131937466
chr3	131938665	131938666
chr3	131938891	131938892
chr3	131939525	131939526
chr3	131940021	131940022
chr3	131941069	131941070
chr3	131941105	131941106
chr3	131941194	131941195
chr3	131941331	131941332
chr3	131941792	131941793
chr3	131943358	131943359
chr3	131943518	131943519
chr3	131944049	131944050
chr3	131945282	131945283
chr3	131952786	131952787
chr3	131953140	131953141
chr3	131953596	131953597
chr3	131956018	131956019
chr3	131956354	131956355
chr3	131956371	131956372
chr3	131956459	131956460
chr3	131956791	131956792
chr3	131956804	131956805
chr3	131956873	131956874
chr3	131956928	131956929
chr3	131957058	131957059
chr3	131957293	131957294
chr3	131957437	131957438
chr3	131957841	131957842
chr3	131958373	131958374
chr3	131958557	131958558
chr3	131958648	131958649
chr3	131958872	131958873
chr3	131959242	131959243
chr3	131959302	131959303
chr3	131959308	131959309
chr3	131959316	131959317
chr3	131959520	131959521
chr3	131959522	131959523
chr3	131959592	131959593
chr3	131959636	131959637
chr3	131959654	131959655
chr3	131959663	131959664
chr3	131959720	131959721
chr3	131959729	131959730
chr3	131960199	131960200
chr3	131960287	131960288
chr3	131961183	131961184
chr3	131961548	131961549
chr3	131961602	131961603
chr3	131961876	131961877
chr3	131961877	131961878
chr3	131962103	131962104
chr3	131962215	131962216
chr3	131962265	131962266
chr3	131962319	131962320
chr3	131962342	131962343
chr3	131962385	131962386
chr3	131962873	131962874
chr3	131963045	131963046
chr3	131963155	131963156
chr3	131963261	131963262
chr3	131963372	131963373
chr3	131963377	131963378
chr3	131963487	131963488
chr3	131963496	131963497
chr3	131963701	131963702
chr3	131963771	131963772
chr3	131963774	131963775
chr3	131963776	131963777
chr3	131963824	131963825
chr3	131963852	131963853
chr3	131963908	131963909
chr3	131963926	131963927
chr3	131963929	131963930
chr3	131963930	131963931
chr3	131963956	131963957
chr3	131964014	131964015
chr3	131964153	131964154
chr3	131964253	131964254
chr3	131964367	131964368
chr3	131964758	131964759
chr3	131967455	131967456
chr3	131967986	131967987
chr3	131968237	131968238
chr3	131968260	131968261
chr3	131968271	131968272
chr3	131968376	131968377
chr3	131968408	131968409
chr3	131968533	131968534
chr3	131968534	131968535
chr3	131968540	131968541
chr3	131968546	131968547
chr3	131968576	131968577
chr3	131968581	131968582
chr3	131968585	131968586
chr3	131968597	131968598
chr3	131968617	131968618
chr3	131968662	131968663
chr3	131968693	131968694
chr3	131968694	131968695
chr3	131968695	131968696
chr3	131968698	131968699
chr3	131968708	131968709
chr3	131968712	131968713
chr3	131968723	131968724
chr3	131968852	131968853
chr3	131968858	131968859
chr3	131968904	131968905
chr3	131969054	131969055
chr3	131969059	131969060
chr3	131969171	131969172
chr3	131969188	131969189
chr3	131969251	131969252
chr3	131969272	131969273
chr3	131969374	131969375
chr3	131969640	131969641
chr3	131969664	131969665
chr3	131969874	131969875
chr3	131969878	131969879
chr3	131969964	131969965
chr3	131970226	131970227
chr3	131970400	131970401
chr3	131970598	131970599
chr3	131971355	131971356
chr3	131972027	131972028
chr3	131972572	131972573
chr3	131973467	131973468
chr3	131973622	131973623
chr3	131973884	131973885
chr3	131974036	131974037
chr3	131974455	131974456
chr3	131974978	131974979
chr3	131975474	131975475
chr3	131975513	131975514
chr3	131975539	131975540
chr3	131975688	131975689
chr3	131975692	131975693
chr3	131975700	131975701
chr3	131975713	131975714
chr3	131975717	131975718
chr3	131975958	131975959
chr3	131976842	131976843
chr3	131976843	131976844
chr3	131977210	131977211
chr3	131977257	131977258
chr3	131977276	131977277
chr3	131977358	131977359
chr3	131977435	131977436
chr3	131977588	131977589
chr3	131977620	131977621
chr3	131977736	131977737
chr3	131977751	131977752
chr3	131977820	131977821
chr3	131977822	131977823
chr3	131977825	131977826
chr3	131977853	131977854
chr3	131977912	131977913
chr3	131977961	131977962
chr3	131978035	131978036
chr3	131978114	131978115
chr3	131978116	131978117
chr3	131978216	131978217
chr3	131978304	131978305
chr3	131978309	131978310
chr3	131978390	131978391
chr3	131978435	131978436
chr3	131978476	131978477
chr3	131978499	131978500
chr3	131978500	131978501
chr3	131978549	131978550
chr3	131978555	131978556
chr3	131978560	131978561
chr3	131978669	131978670
chr3	131978700	131978701
chr3	131978842	131978843
chr3	131978892	131978893
chr3	131978894	131978895
chr3	131978917	131978918
chr3	131979021	131979022
chr3	131979225	131979226
chr3	131979351	131979352
chr3	131979357	131979358
chr3	131979375	131979376
chr3	131979704	131979705
chr3	131979814	131979815
chr3	131979818	131979819
chr3	131979871	131979872
chr3	131979884	131979885
chr3	131979976	131979977
chr3	131980002	131980003
chr3	131980099	131980100
chr3	131980100	131980101
chr3	131980129	131980130
chr3	131980356	131980357
chr3	131980772	131980773
chr3	131981155	131981156
chr3	131983061	131983062
chr3	131983150	131983151
chr3	131983700	131983701
chr3	131984053	131984054
chr3	131984942	131984943
chr3	131985022	131985023
chr3	131985209	131985210
chr3	131985341	131985342
chr3	131985367	131985368
chr3	131985369	131985370
chr3	131985629	131985630
chr3	131986349	131986350
chr3	131987335	131987336
chr3	131987491	131987492
chr3	131988526	131988527
chr3	131988854	131988855
chr3	131988855	131988856
chr3	131988883	131988884
chr3	131988942	131988943
chr3	131988943	131988944
chr3	131988989	131988990
chr3	131989009	131989010
chr3	131989027	131989028
chr3	131989032	131989033
chr3	131989073	131989074
chr3	131989075	131989076
chr3	131989083	131989084
chr3	131989090	131989091
chr3	131989159	131989160
chr3	131989189	131989190
chr3	131989198	131989199
chr3	131989203	131989204
chr3	131989258	131989259
chr3	131989293	131989294
chr3	131989380	131989381
chr3	131989382	131989383
chr3	131989472	131989473
chr3	131989490	131989491
chr3	131989730	131989731
chr3	131989736	131989737
chr3	131989833	131989834
chr3	131989896	131989897
chr3	131989912	131989913
chr3	131989919	131989920
chr3	131990428	131990429
chr3	131990452	131990453
chr3	131990793	131990794
chr3	131990955	131990956
chr3	131990960	131990961
chr3	131990997	131990998
chr3	131991020	131991021
chr3	131991032	131991033
chr3	131991064	131991065
chr3	131991089	131991090
chr3	131991133	131991134
chr3	131991144	131991145
chr3	131991198	131991199
chr3	131991203	131991204
chr3	131991248	131991249
chr3	131991255	131991256
chr3	131991317	131991318
chr3	131991338	131991339
chr3	131991439	131991440
chr3	131991460	131991461
chr3	131991842	131991843
chr3	131992154	131992155
chr3	131992695	131992696
chr3	131993225	131993226
chr3	131995885	131995886
chr3	131995950	131995951
chr3	131995965	131995966
chr3	131996154	131996155
chr3	131996373	131996374
chr3	131996384	131996385
chr3	131997218	131997219
chr3	131998083	131998084
chr3	131999244	131999245
chr3	132000309	132000310
chr3	132000433	132000434
chr3	132000657	132000658
chr3	132000839	132000840
chr3	132001624	132001625
chr3	132001799	132001800
chr3	132002116	132002117
chr3	132002816	132002817
chr3	132002887	132002888
chr3	132003210	132003211
chr3	132003429	132003430
chr3	132003536	132003537
chr3	132003861	132003862
chr3	132004213	132004214
chr3	132004864	132004865
chr3	132005142	132005143
chr3	132005239	132005240
chr3	132005313	132005314
chr3	132005338	132005339
chr3	132005462	132005463
chr3	132007209	132007210
chr3	132007628	132007629
chr3	132008006	132008007
chr3	132008132	132008133
chr3	132008875	132008876
chr3	132009412	132009413
chr3	132009669	132009670
chr3	132009825	132009826
chr3	132009837	132009838
chr3	132010183	132010184
chr3	132010475	132010476
chr3	132010606	132010607
chr3	132010682	132010683
chr3	132010740	132010741
chr3	132010984	132010985
chr3	132011182	132011183
chr3	132011232	132011233
chr3	132011501	132011502
chr3	132011986	132011987
chr3	132012276	132012277
chr3	132012507	132012508
chr3	132012513	132012514
chr3	132012519	132012520
chr3	132012570	132012571
chr3	132013023	132013024
chr3	132013275	132013276
chr3	132014702	132014703
chr3	132014951	132014952
chr3	132015339	132015340
chr3	132015477	132015478
chr3	132016376	132016377
chr3	132016700	132016701
chr3	132016750	132016751
chr3	132016828	132016829
chr3	132016992	132016993
chr3	132017494	132017495
chr3	132017497	132017498
chr3	132017972	132017973
chr3	132017997	132017998
chr3	132018334	132018335
chr3	132018475	132018476
chr3	132018725	132018726
chr3	132018738	132018739
chr3	132018865	132018866
chr3	132018990	132018991
chr3	132019070	132019071
chr3	132019165	132019166
chr3	132019524	132019525
chr3	132019632	132019633
chr3	132019805	132019806
chr3	132019808	132019809
chr3	132019915	132019916
chr3	132020088	132020089
chr3	132020159	132020160
chr3	132020265	132020266
chr3	132020397	132020398
chr3	132020499	132020500
chr3	132020648	132020649
chr3	132020652	132020653
chr3	132020784	132020785
chr3	132020974	132020975
chr3	132021188	132021189
chr3	132021296	132021297
chr3	132021305	132021306
chr3	132021348	132021349
chr3	132021396	132021397
chr3	132021397	132021398
chr3	132021728	132021729
chr3	132021948	132021949
chr3	132022122	132022123
chr3	132022353	132022354
chr3	132022551	132022552
chr3	132022824	132022825
chr3	132023102	132023103
chr3	132024127	132024128
chr3	132024228	132024229
chr3	132024359	132024360
chr3	132024366	132024367
chr3	132024377	132024378
chr3	132024772	132024773
chr3	132024824	132024825
chr3	132024848	132024849
chr3	132025591	132025592
chr3	132025725	132025726
chr3	132025794	132025795
chr3	132025967	132025968
chr3	132026062	132026063
chr3	132026133	132026134
chr3	132026244	132026245
chr3	132026248	132026249
chr3	132026256	132026257
chr3	132026272	132026273
chr3	132026315	132026316
chr3	132026334	132026335
chr3	132026335	132026336
chr3	132026418	132026419
chr3	132026652	132026653
chr3	132026668	132026669
chr3	132026710	132026711
chr3	132026718	132026719
chr3	132026719	132026720
chr3	132026729	132026730
chr3	132026767	132026768
chr3	132026768	132026769
chr3	132026808	132026809
chr3	132026812	132026813
chr3	132026831	132026832
chr3	132026891	132026892
chr3	132026893	132026894
chr3	132026977	132026978
chr3	132027024	132027025
chr3	132027035	132027036
chr3	132027099	132027100
chr3	132027618	132027619
chr3	132027648	132027649
chr3	132027655	132027656
chr3	132027771	132027772
chr3	132028087	132028088
chr3	132028478	132028479
chr3	132028743	132028744
chr3	132028894	132028895
chr3	132029160	132029161
chr3	132029515	132029516
chr3	132029542	132029543
chr3	132029667	132029668
chr3	132029805	132029806
chr3	132030599	132030600
chr3	132030663	132030664
chr3	132030702	132030703
chr3	132030930	132030931
chr3	132031015	132031016
chr3	132031104	132031105
chr3	132031597	132031598
chr3	132031632	132031633
chr3	132031870	132031871
chr3	132031885	132031886
chr3	132031993	132031994
chr3	132032009	132032010
chr3	132032040	132032041
chr3	132032092	132032093
chr3	132032116	132032117
chr3	132032127	132032128
chr3	132032134	132032135
chr3	132032237	132032238
chr3	132032532	132032533
chr3	132032567	132032568
chr3	132032614	132032615
chr3	132032616	132032617
chr3	132032651	132032652
chr3	132032725	132032726
chr3	132033070	132033071
chr3	132033263	132033264
chr3	132033264	132033265
chr3	132033412	132033413
chr3	132033656	132033657
chr3	132034169	132034170
chr3	132034496	132034497
chr3	132034940	132034941
chr3	132035039	132035040
chr3	132035167	132035168
chr3	132035545	132035546
chr3	132035546	132035547
chr3	132035589	132035590
chr3	132035725	132035726
chr3	132035816	132035817
chr3	132035915	132035916
chr3	132036152	132036153
chr3	132036169	132036170
chr3	132036283	132036284
chr3	132036286	132036287
chr3	132036314	132036315
chr3	132036370	132036371
chr3	132036688	132036689
chr3	132036892	132036893
chr3	132037186	132037187
chr3	132037374	132037375
chr3	132037375	132037376
chr3	132037552	132037553
chr3	132037616	132037617
chr3	132037688	132037689
chr3	132037692	132037693
chr3	132038055	132038056
chr3	132038136	132038137
chr3	132038222	132038223
chr3	132038260	132038261
chr3	132038461	132038462
chr3	132038514	132038515
chr3	132038658	132038659
chr3	132038677	132038678
chr3	132038771	132038772
chr3	132038861	132038862
chr3	132038948	132038949
chr3	132038956	132038957
chr3	132038966	132038967
chr3	132039104	132039105
chr3	132039184	132039185
chr3	132039290	132039291
chr3	132039314	132039315
chr3	132039381	132039382
chr3	132039569	132039570
chr3	132039575	132039576
chr3	132039813	132039814
chr3	132039962	132039963
chr3	132040142	132040143
chr3	132040337	132040338
chr3	132040485	132040486
chr3	132040684	132040685
chr3	132040808	132040809
chr3	132040809	132040810
chr3	132041102	132041103
chr3	132041129	132041130
chr3	132041329	132041330
chr3	132041397	132041398
chr3	132041495	132041496
chr3	132041759	132041760
chr3	132041784	132041785
chr3	132041786	132041787
chr3	132041877	132041878
chr3	132041879	132041880
chr3	132041883	132041884
chr3	132041896	132041897
chr3	132042000	132042001
chr3	132042005	132042006
chr3	132042054	132042055
chr3	132042074	132042075
chr3	132042151	132042152
chr3	132042582	132042583
chr3	132042673	132042674
chr3	132042693	132042694
chr3	132042762	132042763
chr3	132042767	132042768
chr3	132042901	132042902
chr3	132042939	132042940
chr3	132042947	132042948
chr3	132042979	132042980
chr3	132043022	132043023
chr3	132043129	132043130
chr3	132043208	132043209
chr3	132043242	132043243
chr3	132043249	132043250
chr3	132043280	132043281
chr3	132043283	132043284
chr3	132043289	132043290
chr3	132043366	132043367
chr3	132043478	132043479
chr3	132043481	132043482
chr3	132043522	132043523
chr3	132043575	132043576
chr3	132043576	132043577
chr3	132043668	132043669
chr3	132044004	132044005
chr3	132044100	132044101
chr3	132044154	132044155
chr3	132044222	132044223
chr3	132044302	132044303
chr3	132044449	132044450
chr3	132044453	132044454
chr3	132044504	132044505
chr3	132044580	132044581
chr3	132044636	132044637
chr3	132044712	132044713
chr3	132044726	132044727
chr3	132044825	132044826
chr3	132044848	132044849
chr3	132044903	132044904
chr3	132044911	132044912
chr3	132044939	132044940
chr3	132044941	132044942
chr3	132044946	132044947
chr3	132044947	132044948
chr3	132044952	132044953
chr3	132044968	132044969
chr3	132044986	132044987
chr3	132044987	132044988
chr3	132045081	132045082
chr3	132045111	132045112
chr3	132045126	132045127
chr3	132046096	132046097
chr3	132046124	132046125
chr3	132046151	132046152
chr3	132046352	132046353
chr3	132046370	132046371
chr3	132046396	132046397
chr3	132046447	132046448
chr3	132046448	132046449
chr3	132046451	132046452
chr3	132046491	132046492
chr3	132046492	132046493
chr3	132046503	132046504
chr3	132046514	132046515
chr3	132046585	132046586
chr3	132046652	132046653
chr3	132046677	132046678
chr3	132046687	132046688
chr3	132046697	132046698
chr3	132046698	132046699
chr3	132046714	132046715
chr3	132047490	132047491
chr3	132047551	132047552
chr3	132047744	132047745
chr3	132047838	132047839
chr3	132047839	132047840
chr3	132048078	132048079
chr3	132048145	132048146
chr3	132048367	132048368
chr3	132048614	132048615
chr3	132048631	132048632
chr3	132048722	132048723
chr3	132049966	132049967
chr3	132050243	132050244
chr3	132050279	132050280
chr3	132050456	132050457
chr3	132050800	132050801
chr3	132051284	132051285
chr3	132051410	132051411
chr3	132051683	132051684
chr3	132051791	132051792
chr3	132051914	132051915
chr3	132051948	132051949
chr3	132051951	132051952
chr3	132051953	132051954
chr3	132052017	132052018
chr3	132052031	132052032
chr3	132052068	132052069
chr3	132052073	132052074
chr3	132052109	132052110
chr3	132052117	132052118
chr3	132052134	132052135
chr3	132052137	132052138
chr3	132052154	132052155
chr3	132052211	132052212
chr3	132052256	132052257
chr3	132052282	132052283
chr3	132052356	132052357
chr3	132052360	132052361
chr3	132052393	132052394
chr3	132052542	132052543
chr3	132052769	132052770
chr3	132053716	132053717
chr3	132054033	132054034
chr3	132054374	132054375
chr3	132054932	132054933
chr3	132056026	132056027
chr3	132056859	132056860
chr3	132059226	132059227
chr3	132059349	132059350
chr3	132060082	132060083
chr3	132060358	132060359
chr3	132060364	132060365
chr3	132061211	132061212
chr3	132062059	132062060
chr3	132062325	132062326
chr3	132062494	132062495
chr3	132062948	132062949
chr3	132063051	132063052
chr3	132063066	132063067
chr3	132063371	132063372
chr3	132063620	132063621
chr3	132063727	132063728
chr3	132063957	132063958
chr3	132064314	132064315
chr3	132064336	132064337
chr3	132064493	132064494
chr3	132064602	132064603
chr3	132064965	132064966
chr3	132065764	132065765
chr3	132065817	132065818
chr3	132065839	132065840
chr3	132066114	132066115
chr3	132066913	132066914
chr3	132067150	132067151
chr3	132067586	132067587
chr3	132067704	132067705
chr3	132067851	132067852
chr3	132068063	132068064
chr3	132068089	132068090
chr3	132068148	132068149
chr3	132068277	132068278
chr3	132068298	132068299
chr3	132068330	132068331
chr3	132068395	132068396
chr3	132068496	132068497
chr3	132068630	132068631
chr3	132068647	132068648
chr3	132068799	132068800
chr3	132068820	132068821
chr3	132068870	132068871
chr3	132068928	132068929
chr3	132068954	132068955
chr3	132069103	132069104
chr3	132069146	132069147
chr3	132069220	132069221
chr3	132069231	132069232
chr3	132069246	132069247
chr3	132069385	132069386
chr3	132069423	132069424
chr3	132069451	132069452
chr3	132069526	132069527
chr3	132069557	132069558
chr3	132069601	132069602
chr3	132069633	132069634
chr3	132069724	132069725
chr3	132069786	132069787
chr3	132069801	132069802
chr3	132069807	132069808
chr3	132069835	132069836
chr3	132069859	132069860
chr3	132069860	132069861
chr3	132069871	132069872
chr3	132069876	132069877
chr3	132069879	132069880
chr3	132069882	132069883
chr3	132069889	132069890
chr3	132069987	132069988
chr3	132069995	132069996
chr3	132069996	132069997
chr3	132070107	132070108
chr3	132070176	132070177
chr3	132070195	132070196
chr3	132070269	132070270
chr3	132070326	132070327
chr3	132070332	132070333
chr3	132070515	132070516
chr3	132070543	132070544
chr3	132070572	132070573
chr3	132070613	132070614
chr3	132070691	132070692
chr3	132070694	132070695
chr3	132070719	132070720
chr3	132070744	132070745
chr3	132070753	132070754
chr3	132070765	132070766
chr3	132070773	132070774
chr3	132070813	132070814
chr3	132070826	132070827
chr3	132070829	132070830
chr3	132070846	132070847
chr3	132070902	132070903
chr3	132070918	132070919
chr3	132070920	132070921
chr3	132070935	132070936
chr3	132071011	132071012
chr3	132071036	132071037
chr3	132071037	132071038
chr3	132071039	132071040
chr3	132071040	132071041
chr3	132071066	132071067
chr3	132071083	132071084
chr3	132071248	132071249
chr3	132071336	132071337
chr3	132071542	132071543
chr3	132071549	132071550
chr3	132071601	132071602
chr3	132071645	132071646
chr3	132071806	132071807
chr3	132071928	132071929
chr3	132071937	132071938
chr3	132071969	132071970
chr3	132071999	132072000
chr3	132072092	132072093
chr3	132072134	132072135
chr3	132072153	132072154
chr3	132072159	132072160
chr3	132072180	132072181
chr3	132072210	132072211
chr3	132072232	132072233
chr3	132072241	132072242
chr3	132072264	132072265
chr3	132072302	132072303
chr3	132072326	132072327
chr3	132072467	132072468
chr3	132072527	132072528
chr3	132072542	132072543
chr3	132072550	132072551
chr3	132072617	132072618
chr3	132072822	132072823
chr3	132072862	132072863
chr3	132072957	132072958
chr3	132072959	132072960
chr3	132072992	132072993
chr3	132073067	132073068
chr3	132073103	132073104
chr3	132074091	132074092
chr3	132074115	132074116
chr3	132074189	132074190
chr3	132074203	132074204
chr3	132074211	132074212
chr3	132074270	132074271
chr3	132074381	132074382
chr3	132074397	132074398
chr3	132074449	132074450
chr3	132074456	132074457
chr3	132074482	132074483
chr3	132074500	132074501
chr3	132074509	132074510
chr3	132074527	132074528
chr3	132074528	132074529
chr3	132074535	132074536
chr3	132074648	132074649
chr3	132074689	132074690
chr3	132074700	132074701
chr3	132074805	132074806
chr3	132074878	132074879
chr3	132074898	132074899
chr3	132074920	132074921
chr3	132074957	132074958
chr3	132075086	132075087
chr3	132075305	132075306
chr3	132075341	132075342
chr3	132075775	132075776
chr3	132075812	132075813
chr3	132076341	132076342
chr3	132076370	132076371
chr3	132076388	132076389
chr3	132076389	132076390
chr3	132076390	132076391
chr3	132078814	132078815
chr3	132078941	132078942
chr3	132079568	132079569
chr3	132079769	132079770
chr3	132080397	132080398
chr3	132080439	132080440
chr3	132080758	132080759
chr3	132080852	132080853
chr3	132082015	132082016
chr3	132084605	132084606
chr3	132085616	132085617
chr3	132086948	132086949
chr3	132087619	132087620
chr3	132087654	132087655
chr3	132087707	132087708
chr3	132087711	132087712
chr3	132099801	132099802
chr3	132108823	132108824
chr3	132108891	132108892
chr3	132140479	132140480
chr3	132140485	132140486
chr3	132142306	132142307
chr3	132149856	132149857
chr3	132169767	132169768
chr3	132175335	132175336
chr3	132194966	132194967
chr3	132230039	132230040
chr3	132244656	132244657
chr3	132254190	132254191
chr3	132256098	132256099
chr3	132262230	132262231
chr3	132268572	132268573
chr3	132292579	132292580
chr3	132292587	132292588
chr3	132297811	132297812
chr3	132302497	132302498
chr3	132302726	132302727
chr3	132305833	132305834
chr3	132307402	132307403
chr3	132357582	132357583
chr3	132357586	132357587
chr3	132371971	132371972
chr3	132372045	132372046
chr3	132385938	132385939
chr3	132395600	132395601
chr3	132406009	132406010
chr3	132416239	132416240
chr3	132421928	132421929
chr3	132421936	132421937
chr3	132421960	132421961
chr3	132425868	132425869
chr3	132425870	132425871
chr3	132444635	132444636
chr3	132449094	132449095
chr3	132468742	132468743
chr3	132507551	132507552
chr3	132508078	132508079
chr3	132519288	132519289
chr3	132528667	132528668
chr3	132544891	132544892
chr3	132550581	132550582
chr3	132572313	132572314
chr3	132572602	132572603
chr3	132574052	132574053
chr3	132589943	132589944
chr3	132598910	132598911
chr3	132598915	132598916
chr3	132603717	132603718
chr3	132615203	132615204
chr3	132615502	132615503
chr3	132615527	132615528
chr3	132615548	132615549
chr3	132615588	132615589
chr3	132620784	132620785
chr3	132621694	132621695
chr3	132621697	132621698
chr3	132621775	132621776
chr3	132621787	132621788
chr3	132621796	132621797
chr3	132621802	132621803
chr3	132621832	132621833
chr3	132621833	132621834
chr3	132621871	132621872
chr3	132621877	132621878
chr3	132621901	132621902
chr3	132621955	132621956
chr3	132621979	132621980
chr3	132622027	132622028
chr3	132622099	132622100
chr3	132622114	132622115
chr3	132629210	132629211
chr3	132629976	132629977
chr3	132630953	132630954
chr3	132631027	132631028
chr3	132631106	132631107
chr3	132631273	132631274
chr3	132631281	132631282
chr3	132631288	132631289
chr3	132631356	132631357
chr3	132631513	132631514
chr3	132632694	132632695
chr3	132633238	132633239
chr3	132633725	132633726
chr3	132634515	132634516
chr3	132635531	132635532
chr3	132635609	132635610
chr3	132636694	132636695
chr3	132637016	132637017
chr3	132638452	132638453
chr3	132639218	132639219
chr3	132642087	132642088
chr3	132642571	132642572
chr3	132644759	132644760
chr3	132646469	132646470
chr3	132646874	132646875
chr3	132647070	132647071
chr3	132647072	132647073
chr3	132647079	132647080
chr3	132647199	132647200
chr3	132648488	132648489
chr3	132648563	132648564
chr3	132648716	132648717
chr3	132648889	132648890
chr3	132650463	132650464
chr3	132650543	132650544
chr3	132651341	132651342
chr3	132651348	132651349
chr3	132652188	132652189
chr3	132653840	132653841
chr3	132656265	132656266
chr3	132656723	132656724
chr3	132657597	132657598
chr3	132657854	132657855
chr3	132658152	132658153
chr3	132658928	132658929
chr3	132659321	132659322
chr3	132659542	132659543
chr3	132659870	132659871
chr3	132660352	132660353
chr3	132660543	132660544
chr3	132660733	132660734
chr3	132660756	132660757
chr3	132661142	132661143
chr3	132661397	132661398
chr3	132661540	132661541
chr3	132662393	132662394
chr3	132662706	132662707
chr3	132662778	132662779
chr3	132662968	132662969
chr3	132663799	132663800
chr3	132663952	132663953
chr3	132664409	132664410
chr3	132664468	132664469
chr3	132664509	132664510
chr3	132665444	132665445
chr3	132666295	132666296
chr3	132666299	132666300
chr3	132666635	132666636
chr3	132666706	132666707
chr3	132667059	132667060
chr3	132667364	132667365
chr3	132667618	132667619
chr3	132667837	132667838
chr3	132667841	132667842
chr3	132668114	132668115
chr3	132668228	132668229
chr3	132668315	132668316
chr3	132670340	132670341
chr3	132670350	132670351
chr3	132671255	132671256
chr3	132671537	132671538
chr3	132671545	132671546
chr3	132671551	132671552
chr3	132671569	132671570
chr3	132672024	132672025
chr3	132672246	132672247
chr3	132673292	132673293
chr3	132673889	132673890
chr3	132674030	132674031
chr3	132674440	132674441
chr3	132674717	132674718
chr3	132675236	132675237
chr3	132675237	132675238
chr3	132675715	132675716
chr3	132676499	132676500
chr3	132676672	132676673
chr3	132676733	132676734
chr3	132677291	132677292
chr3	132677293	132677294
chr3	132677297	132677298
chr3	132677320	132677321
chr3	132677321	132677322
chr3	132678378	132678379
chr3	132678859	132678860
chr3	132679298	132679299
chr3	132681230	132681231
chr3	132681961	132681962
chr3	132681988	132681989
chr3	132683261	132683262
chr3	132683282	132683283
chr3	132683824	132683825
chr3	132684015	132684016
chr3	132686712	132686713
chr3	132686762	132686763
chr3	132687253	132687254
chr3	132687324	132687325
chr3	132687624	132687625
chr3	132687697	132687698
chr3	132687901	132687902
chr3	132688113	132688114
chr3	132688150	132688151
chr3	132688152	132688153
chr3	132689158	132689159
chr3	132689423	132689424
chr3	132689586	132689587
chr3	132689710	132689711
chr3	132690304	132690305
chr3	132690425	132690426
chr3	132691542	132691543
chr3	132691675	132691676
chr3	132692781	132692782
chr3	132692800	132692801
chr3	132692811	132692812
chr3	132692967	132692968
chr3	132693343	132693344
chr3	132693466	132693467
chr3	132693472	132693473
chr3	132693950	132693951
chr3	132694182	132694183
chr3	132694485	132694486
chr3	132697929	132697930
chr3	132698908	132698909
chr3	132699730	132699731
chr3	132699775	132699776
chr3	132699776	132699777
chr3	132699790	132699791
chr3	132699823	132699824
chr3	132699893	132699894
chr3	132699969	132699970
chr3	132699987	132699988
chr3	132700046	132700047
chr3	132700084	132700085
chr3	132700102	132700103
chr3	132700165	132700166
chr3	132700241	132700242
chr3	132700402	132700403
chr3	132700446	132700447
chr3	132700456	132700457
chr3	132700508	132700509
chr3	132700538	132700539
chr3	132700563	132700564
chr3	132700606	132700607
chr3	132700665	132700666
chr3	132700831	132700832
chr3	132700962	132700963
chr3	132701064	132701065
chr3	132701076	132701077
chr3	132701192	132701193
chr3	132701422	132701423
chr3	132701423	132701424
chr3	132701636	132701637
chr3	132701654	132701655
chr3	132702090	132702091
chr3	132702368	132702369
chr3	132702466	132702467
chr3	132703645	132703646
chr3	132704704	132704705
chr3	132705484	132705485
chr3	132707508	132707509
chr3	132709625	132709626
chr3	132710201	132710202
chr3	132710640	132710641
chr3	132711215	132711216
chr3	132712123	132712124
chr3	132712238	132712239
chr3	132712397	132712398
chr3	132712628	132712629
chr3	132713291	132713292
chr3	132713312	132713313
chr3	132713466	132713467
chr3	132713612	132713613
chr3	132714694	132714695
chr3	132715228	132715229
chr3	132715973	132715974
chr3	132716082	132716083
chr3	132716202	132716203
chr3	132716482	132716483
chr3	132716580	132716581
chr3	132716646	132716647
chr3	132717459	132717460
chr3	132718822	132718823
chr3	132719285	132719286
chr3	132719423	132719424
chr3	132719877	132719878
chr3	132719880	132719881
chr3	132720067	132720068
chr3	132720101	132720102
chr3	132720665	132720666
chr3	132721124	132721125
chr3	132721157	132721158
chr3	132721435	132721436
chr3	132722107	132722108
chr3	132722108	132722109
chr3	132722531	132722532
chr3	132722883	132722884
chr3	132723431	132723432
chr3	132723818	132723819
chr3	132725364	132725365
chr3	132725964	132725965
chr3	132725965	132725966
chr3	132726337	132726338
chr3	132727617	132727618
chr3	132727782	132727783
chr3	132727941	132727942
chr3	132727976	132727977
chr3	132728434	132728435
chr3	132728554	132728555
chr3	132728811	132728812
chr3	132730092	132730093
chr3	132730349	132730350
chr3	132730610	132730611
chr3	132730611	132730612
chr3	132730631	132730632
chr3	132730850	132730851
chr3	132731508	132731509
chr3	132731978	132731979
chr3	132731979	132731980
chr3	132732006	132732007
chr3	132732365	132732366
chr3	132732724	132732725
chr3	132732733	132732734
chr3	132732737	132732738
chr3	132732891	132732892
chr3	132732904	132732905
chr3	132732951	132732952
chr3	132733041	132733042
chr3	132733045	132733046
chr3	132733080	132733081
chr3	132733223	132733224
chr3	132733625	132733626
chr3	132733806	132733807
chr3	132734031	132734032
chr3	132734084	132734085
chr3	132734270	132734271
chr3	132734626	132734627
chr3	132734637	132734638
chr3	132735533	132735534
chr3	132735599	132735600
chr3	132735660	132735661
chr3	132735975	132735976
chr3	132736645	132736646
chr3	132736709	132736710
chr3	132736793	132736794
chr3	132737210	132737211
chr3	132737722	132737723
chr3	132738068	132738069
chr3	132738069	132738070
chr3	132738437	132738438
chr3	132740503	132740504
chr3	132740676	132740677
chr3	132741058	132741059
chr3	132741253	132741254
chr3	132741570	132741571
chr3	132743508	132743509
chr3	132745216	132745217
chr3	132746255	132746256
chr3	132746377	132746378
chr3	132746720	132746721
chr3	132746730	132746731
chr3	132747920	132747921
chr3	132748402	132748403
chr3	132749680	132749681
chr3	132750983	132750984
chr3	132752724	132752725
chr3	132752752	132752753
chr3	132752897	132752898
chr3	132753728	132753729
chr3	132755318	132755319
chr3	132757154	132757155
chr3	132757463	132757464
chr3	132757860	132757861
chr3	132757861	132757862
chr3	132757874	132757875
chr3	132758087	132758088
chr3	132758094	132758095
chr3	132758942	132758943
chr3	132758949	132758950
chr3	132759164	132759165
chr3	132759219	132759220
chr3	132759449	132759450
chr3	132762140	132762141
chr3	132762609	132762610
chr3	132763736	132763737
chr3	132763915	132763916
chr3	132765459	132765460
chr3	132766059	132766060
chr3	132766061	132766062
chr3	132767335	132767336
chr3	132767553	132767554
chr3	132767602	132767603
chr3	132767940	132767941
chr3	132768666	132768667
chr3	132769346	132769347
chr3	132769565	132769566
chr3	132769622	132769623
chr3	132769662	132769663
chr3	132769842	132769843
chr3	132769912	132769913
chr3	132770200	132770201
chr3	132770334	132770335
chr3	132770339	132770340
chr3	132770341	132770342
chr3	132770343	132770344
chr3	132770368	132770369
chr3	132770377	132770378
chr3	132770466	132770467
chr3	132770484	132770485
chr3	132770653	132770654
chr3	132770737	132770738
chr3	132770987	132770988
chr3	132771261	132771262
chr3	132771328	132771329
chr3	132771463	132771464
chr3	132771511	132771512
chr3	132771581	132771582
chr3	132771598	132771599
chr3	132771773	132771774
chr3	132771904	132771905
chr3	132772329	132772330
chr3	132772358	132772359
chr3	132772432	132772433
chr3	132772549	132772550
chr3	132772787	132772788
chr3	132772851	132772852
chr3	132772895	132772896
chr3	132772947	132772948
chr3	132773003	132773004
chr3	132773014	132773015
chr3	132773043	132773044
chr3	132773245	132773246
chr3	132773269	132773270
chr3	132773275	132773276
chr3	132773298	132773299
chr3	132773765	132773766
chr3	132773861	132773862
chr3	132774039	132774040
chr3	132774060	132774061
chr3	132774093	132774094
chr3	132774159	132774160
chr3	132774177	132774178
chr3	132774259	132774260
chr3	132774404	132774405
chr3	132774502	132774503
chr3	132774517	132774518
chr3	132774534	132774535
chr3	132774602	132774603
chr3	132774625	132774626
chr3	132774626	132774627
chr3	132774649	132774650
chr3	132774774	132774775
chr3	132775057	132775058
chr3	132775125	132775126
chr3	132775290	132775291
chr3	132775334	132775335
chr3	132775407	132775408
chr3	132775446	132775447
chr3	132775539	132775540
chr3	132776164	132776165
chr3	132776413	132776414
chr3	132776670	132776671
chr3	132776720	132776721
chr3	132778694	132778695
chr3	132779072	132779073
chr3	132779602	132779603
chr3	132779710	132779711
chr3	132781665	132781666
chr3	132783916	132783917
chr3	132784751	132784752
chr3	132785682	132785683
chr3	132786178	132786179
chr3	132786347	132786348
chr3	132786426	132786427
chr3	132786436	132786437
chr3	132786884	132786885
chr3	132788487	132788488
chr3	132788583	132788584
chr3	132788920	132788921
chr3	132789157	132789158
chr3	132791370	132791371
chr3	132791876	132791877
chr3	132792858	132792859
chr3	132793080	132793081
chr3	132793326	132793327
chr3	132793727	132793728
chr3	132793899	132793900
chr3	132794034	132794035
chr3	132796067	132796068
chr3	132796975	132796976
chr3	132799456	132799457
chr3	132799655	132799656
chr3	132800542	132800543
chr3	132801724	132801725
chr3	132801882	132801883
chr3	132801894	132801895
chr3	132801977	132801978
chr3	132802127	132802128
chr3	132802154	132802155
chr3	132802287	132802288
chr3	132802623	132802624
chr3	132802625	132802626
chr3	132802662	132802663
chr3	132802860	132802861
chr3	132802895	132802896
chr3	132802916	132802917
chr3	132802943	132802944
chr3	132803000	132803001
chr3	132803072	132803073
chr3	132803080	132803081
chr3	132803137	132803138
chr3	132803237	132803238
chr3	132803260	132803261
chr3	132803265	132803266
chr3	132803412	132803413
chr3	132803467	132803468
chr3	132803518	132803519
chr3	132803527	132803528
chr3	132803555	132803556
chr3	132803897	132803898
chr3	132803926	132803927
chr3	132803935	132803936
chr3	132803938	132803939
chr3	132803987	132803988
chr3	132804052	132804053
chr3	132804057	132804058
chr3	132804132	132804133
chr3	132804458	132804459
chr3	132804527	132804528
chr3	132804654	132804655
chr3	132804677	132804678
chr3	132805009	132805010
chr3	132805190	132805191
chr3	132805601	132805602
chr3	132805742	132805743
chr3	132806173	132806174
chr3	132806711	132806712
chr3	132806863	132806864
chr3	132806941	132806942
chr3	132806972	132806973
chr3	132807083	132807084
chr3	132807096	132807097
chr3	132807109	132807110
chr3	132807150	132807151
chr3	132807301	132807302
chr3	132807327	132807328
chr3	132807418	132807419
chr3	132807473	132807474
chr3	132807580	132807581
chr3	132807612	132807613
chr3	132807710	132807711
chr3	132807728	132807729
chr3	132807777	132807778
chr3	132807803	132807804
chr3	132808017	132808018
chr3	132808344	132808345
chr3	132808577	132808578
chr3	132808578	132808579
chr3	132808589	132808590
chr3	132808668	132808669
chr3	132808680	132808681
chr3	132808714	132808715
chr3	132808729	132808730
chr3	132808751	132808752
chr3	132808758	132808759
chr3	132808800	132808801
chr3	132808835	132808836
chr3	132808852	132808853
chr3	132808887	132808888
chr3	132808907	132808908
chr3	132808968	132808969
chr3	132808978	132808979
chr3	132809020	132809021
chr3	132809021	132809022
chr3	132809027	132809028
chr3	132809099	132809100
chr3	132809132	132809133
chr3	132809171	132809172
chr3	132809258	132809259
chr3	132809260	132809261
chr3	132809452	132809453
chr3	132809539	132809540
chr3	132809618	132809619
chr3	132809626	132809627
chr3	132809630	132809631
chr3	132809646	132809647
chr3	132809775	132809776
chr3	132809978	132809979
chr3	132810128	132810129
chr3	132810384	132810385
chr3	132810413	132810414
chr3	132810495	132810496
chr3	132810570	132810571
chr3	132810655	132810656
chr3	132810688	132810689
chr3	132810780	132810781
chr3	132810814	132810815
chr3	132810845	132810846
chr3	132810991	132810992
chr3	132811129	132811130
chr3	132811267	132811268
chr3	132811288	132811289
chr3	132811387	132811388
chr3	132811435	132811436
chr3	132811438	132811439
chr3	132811530	132811531
chr3	132811563	132811564
chr3	132811592	132811593
chr3	132811770	132811771
chr3	132811907	132811908
chr3	132812073	132812074
chr3	132812086	132812087
chr3	132812229	132812230
chr3	132812400	132812401
chr3	132812643	132812644
chr3	132813145	132813146
chr3	132813389	132813390
chr3	132813414	132813415
chr3	132813434	132813435
chr3	132813448	132813449
chr3	132813550	132813551
chr3	132813585	132813586
chr3	132813726	132813727
chr3	132813942	132813943
chr3	132814299	132814300
chr3	132814506	132814507
chr3	132814999	132815000
chr3	132815157	132815158
chr3	132815192	132815193
chr3	132815321	132815322
chr3	132815529	132815530
chr3	132815553	132815554
chr3	132815578	132815579
chr3	132815580	132815581
chr3	132815705	132815706
chr3	132815902	132815903
chr3	132816019	132816020
chr3	132816025	132816026
chr3	132816193	132816194
chr3	132816422	132816423
chr3	132816445	132816446
chr3	132816535	132816536
chr3	132816547	132816548
chr3	132816555	132816556
chr3	132816763	132816764
chr3	132816788	132816789
chr3	132816851	132816852
chr3	132817593	132817594
chr3	132817690	132817691
chr3	132818051	132818052
chr3	132818114	132818115
chr3	132818122	132818123
chr3	132818547	132818548
chr3	132818558	132818559
chr3	132818643	132818644
chr3	132818856	132818857
chr3	132819065	132819066
chr3	132819311	132819312
chr3	132819788	132819789
chr3	132819808	132819809
chr3	132819826	132819827
chr3	132819860	132819861
chr3	132819865	132819866
chr3	132819869	132819870
chr3	132820182	132820183
chr3	132820415	132820416
chr3	132820666	132820667
chr3	132820696	132820697
chr3	132820822	132820823
chr3	132820921	132820922
chr3	132820965	132820966
chr3	132821837	132821838
chr3	132830316	132830317
chr3	132830622	132830623
chr3	132831380	132831381
chr3	132831728	132831729
chr3	132832034	132832035
chr3	132832058	132832059
chr3	132832853	132832854
chr3	132832887	132832888
chr3	132833477	132833478
chr3	132833491	132833492
chr3	132833632	132833633
chr3	132833725	132833726
chr3	132834205	132834206
chr3	132834313	132834314
chr3	132834662	132834663
chr3	132834666	132834667
chr3	132842742	132842743
chr3	132850116	132850117
chr3	132852317	132852318
chr3	132857541	132857542
chr3	132875716	132875717
chr3	132879461	132879462
chr3	132880048	132880049
chr3	132885945	132885946
chr3	132896170	132896171
chr3	132909341	132909342
chr3	132909347	132909348
chr3	132909353	132909354
chr3	132913761	132913762
chr3	132913827	132913828
chr3	132913846	132913847
chr3	132913862	132913863
chr3	132914707	132914708
chr3	132915242	132915243
chr3	132915782	132915783
chr3	132915835	132915836
chr3	132916113	132916114
chr3	132916327	132916328
chr3	132916347	132916348
chr3	132916369	132916370
chr3	132916443	132916444
chr3	132916742	132916743
chr3	132916845	132916846
chr3	132917104	132917105
chr3	132917728	132917729
chr3	132917807	132917808
chr3	132918726	132918727
chr3	132918948	132918949
chr3	132918998	132918999
chr3	132919185	132919186
chr3	132919206	132919207
chr3	132919283	132919284
chr3	132919388	132919389
chr3	132919447	132919448
chr3	132919484	132919485
chr3	132919562	132919563
chr3	132919580	132919581
chr3	132919613	132919614
chr3	132919619	132919620
chr3	132919805	132919806
chr3	132919839	132919840
chr3	132919853	132919854
chr3	132919867	132919868
chr3	132919889	132919890
chr3	132919911	132919912
chr3	132919918	132919919
chr3	132919920	132919921
chr3	132920005	132920006
chr3	132920037	132920038
chr3	132920041	132920042
chr3	132920045	132920046
chr3	132920138	132920139
chr3	132920143	132920144
chr3	132920271	132920272
chr3	132920536	132920537
chr3	132920712	132920713
chr3	132920833	132920834
chr3	132920859	132920860
chr3	132921463	132921464
chr3	132923983	132923984
chr3	132924916	132924917
chr3	132924922	132924923
chr3	132924928	132924929
chr3	132926972	132926973
chr3	132927733	132927734
chr3	132927819	132927820
chr3	132932447	132932448
chr3	132934168	132934169
chr3	132937277	132937278
chr3	132937678	132937679
chr3	132938052	132938053
chr3	132939431	132939432
chr3	132939859	132939860
chr3	132939923	132939924
chr3	132940283	132940284
chr3	132940348	132940349
chr3	132940777	132940778
chr3	132940785	132940786
chr3	132940789	132940790
chr3	132940971	132940972
chr3	132941131	132941132
chr3	132941132	132941133
chr3	132941348	132941349
chr3	132942088	132942089
chr3	132942488	132942489
chr3	132942834	132942835
chr3	132943553	132943554
chr3	132944637	132944638
chr3	132945002	132945003
chr3	132945246	132945247
chr3	132945278	132945279
chr3	132945310	132945311
chr3	132945363	132945364
chr3	132945380	132945381
chr3	132945435	132945436
chr3	132945441	132945442
chr3	132945901	132945902
chr3	132946689	132946690
chr3	132947253	132947254
chr3	132947315	132947316
chr3	132947324	132947325
chr3	132947330	132947331
chr3	132948582	132948583
chr3	132948921	132948922
chr3	132949251	132949252
chr3	132949262	132949263
chr3	132950588	132950589
chr3	132950721	132950722
chr3	132950953	132950954
chr3	132952317	132952318
chr3	132952457	132952458
chr3	132953698	132953699
chr3	132954678	132954679
chr3	132955512	132955513
chr3	132955594	132955595
chr3	132955637	132955638
chr3	132955911	132955912
chr3	132956248	132956249
chr3	132957751	132957752
chr3	132958017	132958018
chr3	132958228	132958229
chr3	132958282	132958283
chr3	132958534	132958535
chr3	132958558	132958559
chr3	132958580	132958581
chr3	132958747	132958748
chr3	132958755	132958756
chr3	132958757	132958758
chr3	132958867	132958868
chr3	132958872	132958873
chr3	132958977	132958978
chr3	132958993	132958994
chr3	132959025	132959026
chr3	132959043	132959044
chr3	132959087	132959088
chr3	132959207	132959208
chr3	132959291	132959292
chr3	132959340	132959341
chr3	132959345	132959346
chr3	132959350	132959351
chr3	132959452	132959453
chr3	132959486	132959487
chr3	132959620	132959621
chr3	132959769	132959770
chr3	132959783	132959784
chr3	132959925	132959926
chr3	132960047	132960048
chr3	132960063	132960064
chr3	132960112	132960113
chr3	132960196	132960197
chr3	132960338	132960339
chr3	132960608	132960609
chr3	132960834	132960835
chr3	132960843	132960844
chr3	132960894	132960895
chr3	132960962	132960963
chr3	132961193	132961194
chr3	132961508	132961509
chr3	132962067	132962068
chr3	132962351	132962352
chr3	132962475	132962476
chr3	132963950	132963951
chr3	132964218	132964219
chr3	132964453	132964454
chr3	132966080	132966081
chr3	132966446	132966447
chr3	132966496	132966497
chr3	132966582	132966583
chr3	132966739	132966740
chr3	132966790	132966791
chr3	132966872	132966873
chr3	132967053	132967054
chr3	132967106	132967107
chr3	132967107	132967108
chr3	132967110	132967111
chr3	132967112	132967113
chr3	132967113	132967114
chr3	132967126	132967127
chr3	132967127	132967128
chr3	132967129	132967130
chr3	132967131	132967132
chr3	132967159	132967160
chr3	132967187	132967188
chr3	132967214	132967215
chr3	132967343	132967344
chr3	132967367	132967368
chr3	132967371	132967372
chr3	132967397	132967398
chr3	132967398	132967399
chr3	132967429	132967430
chr3	132967519	132967520
chr3	132967524	132967525
chr3	132967537	132967538
chr3	132967587	132967588
chr3	132967635	132967636
chr3	132967644	132967645
chr3	132967729	132967730
chr3	132967777	132967778
chr3	132967789	132967790
chr3	132967826	132967827
chr3	132967834	132967835
chr3	132967840	132967841
chr3	132967877	132967878
chr3	132967884	132967885
chr3	132967885	132967886
chr3	132968081	132968082
chr3	132968103	132968104
chr3	132968104	132968105
chr3	132968217	132968218
chr3	132968286	132968287
chr3	132968289	132968290
chr3	132968374	132968375
chr3	132968717	132968718
chr3	132969000	132969001
chr3	132969168	132969169
chr3	132969721	132969722
chr3	132969847	132969848
chr3	132970282	132970283
chr3	132970717	132970718
chr3	132970767	132970768
chr3	132971017	132971018
chr3	132971897	132971898
chr3	132973524	132973525
chr3	132975248	132975249
chr3	132975293	132975294
chr3	132975574	132975575
chr3	132975855	132975856
chr3	132976251	132976252
chr3	132977362	132977363
chr3	132977501	132977502
chr3	132977529	132977530
chr3	132977548	132977549
chr3	132977562	132977563
chr3	132977621	132977622
chr3	132977944	132977945
chr3	132977974	132977975
chr3	132977992	132977993
chr3	132978004	132978005
chr3	132978012	132978013
chr3	132978044	132978045
chr3	132978050	132978051
chr3	132978056	132978057
chr3	132978066	132978067
chr3	132978163	132978164
chr3	132978237	132978238
chr3	132978318	132978319
chr3	132978332	132978333
chr3	132978545	132978546
chr3	132978547	132978548
chr3	132978611	132978612
chr3	132978624	132978625
chr3	132978630	132978631
chr3	132978647	132978648
chr3	132978662	132978663
chr3	132978733	132978734
chr3	132978740	132978741
chr3	132978753	132978754
chr3	132978776	132978777
chr3	132978794	132978795
chr3	132978828	132978829
chr3	132978851	132978852
chr3	132978852	132978853
chr3	132978870	132978871
chr3	132978946	132978947
chr3	132979044	132979045
chr3	132979059	132979060
chr3	132979065	132979066
chr3	132979121	132979122
chr3	132979144	132979145
chr3	132979168	132979169
chr3	132979205	132979206
chr3	132979217	132979218
chr3	132979224	132979225
chr3	132979253	132979254
chr3	132979288	132979289
chr3	132979289	132979290
chr3	132979543	132979544
chr3	132979626	132979627
chr3	132979628	132979629
chr3	132979646	132979647
chr3	132979650	132979651
chr3	132979651	132979652
chr3	132979661	132979662
chr3	132979712	132979713
chr3	132979825	132979826
chr3	132979841	132979842
chr3	132979893	132979894
chr3	132979935	132979936
chr3	132979956	132979957
chr3	132980024	132980025
chr3	132980173	132980174
chr3	132980581	132980582
chr3	132981104	132981105
chr3	132981733	132981734
chr3	132981891	132981892
chr3	132981961	132981962
chr3	132982008	132982009
chr3	132982154	132982155
chr3	132982180	132982181
chr3	132982368	132982369
chr3	132982640	132982641
chr3	132982705	132982706
chr3	132982775	132982776
chr3	132982785	132982786
chr3	132982845	132982846
chr3	132982969	132982970
chr3	132983014	132983015
chr3	132983015	132983016
chr3	132983026	132983027
chr3	132983032	132983033
chr3	132983247	132983248
chr3	132983251	132983252
chr3	132983269	132983270
chr3	132983315	132983316
chr3	132983585	132983586
chr3	132984823	132984824
chr3	132986976	132986977
chr3	132987249	132987250
chr3	132987461	132987462
chr3	132988259	132988260
chr3	132990202	132990203
chr3	132990238	132990239
chr3	132990255	132990256
chr3	132990887	132990888
chr3	132990969	132990970
chr3	132990978	132990979
chr3	132991047	132991048
chr3	132991055	132991056
chr3	132991071	132991072
chr3	132992522	132992523
chr3	132993496	132993497
chr3	132995120	132995121
chr3	132995312	132995313
chr3	132996391	132996392
chr3	132996475	132996476
chr3	132996559	132996560
chr3	132996630	132996631
chr3	132996725	132996726
chr3	132997560	132997561
chr3	132998654	132998655
chr3	132998656	132998657
chr3	132998709	132998710
chr3	132998780	132998781
chr3	132999012	132999013
chr3	132999705	132999706
chr3	132999788	132999789
chr3	132999827	132999828
chr3	133000287	133000288
chr3	133000376	133000377
chr3	133000396	133000397
chr3	133000648	133000649
chr3	133000653	133000654
chr3	133000818	133000819
chr3	133001014	133001015
chr3	133001146	133001147
chr3	133001194	133001195
chr3	133001226	133001227
chr3	133001248	133001249
chr3	133001286	133001287
chr3	133001400	133001401
chr3	133001516	133001517
chr3	133001532	133001533
chr3	133001813	133001814
chr3	133001934	133001935
chr3	133002009	133002010
chr3	133002045	133002046
chr3	133002438	133002439
chr3	133002746	133002747
chr3	133002766	133002767
chr3	133002780	133002781
chr3	133003582	133003583
chr3	133003583	133003584
chr3	133004612	133004613
chr3	133004626	133004627
chr3	133004646	133004647
chr3	133004655	133004656
chr3	133005232	133005233
chr3	133008298	133008299
chr3	133008874	133008875
chr3	133008940	133008941
chr3	133008953	133008954
chr3	133009034	133009035
chr3	133009056	133009057
chr3	133009087	133009088
chr3	133009202	133009203
chr3	133009314	133009315
chr3	133009357	133009358
chr3	133009393	133009394
chr3	133009554	133009555
chr3	133009636	133009637
chr3	133009715	133009716
chr3	133009717	133009718
chr3	133009776	133009777
chr3	133009928	133009929
chr3	133009949	133009950
chr3	133010043	133010044
chr3	133010051	133010052
chr3	133010053	133010054
chr3	133010208	133010209
chr3	133010275	133010276
chr3	133010337	133010338
chr3	133010385	133010386
chr3	133010448	133010449
chr3	133010468	133010469
chr3	133010504	133010505
chr3	133010913	133010914
chr3	133011353	133011354
chr3	133011688	133011689
chr3	133012752	133012753
chr3	133013523	133013524
chr3	133013947	133013948
chr3	133014474	133014475
chr3	133014619	133014620
chr3	133014912	133014913
chr3	133016235	133016236
chr3	133017137	133017138
chr3	133017679	133017680
chr3	133017817	133017818
chr3	133018291	133018292
chr3	133019052	133019053
chr3	133019349	133019350
chr3	133019357	133019358
chr3	133019456	133019457
chr3	133019467	133019468
chr3	133019482	133019483
chr3	133019498	133019499
chr3	133019503	133019504
chr3	133019509	133019510
chr3	133019517	133019518
chr3	133019978	133019979
chr3	133020392	133020393
chr3	133020743	133020744
chr3	133020773	133020774
chr3	133021109	133021110
chr3	133022090	133022091
chr3	133022381	133022382
chr3	133022382	133022383
chr3	133022487	133022488
chr3	133022587	133022588
chr3	133023023	133023024
chr3	133023534	133023535
chr3	133025843	133025844
chr3	133028110	133028111
chr3	133029335	133029336
chr3	133031301	133031302
chr3	133032822	133032823
chr3	133033374	133033375
chr3	133034000	133034001
chr3	133034518	133034519
chr3	133034797	133034798
chr3	133034911	133034912
chr3	133035461	133035462
chr3	133035680	133035681
chr3	133036146	133036147
chr3	133036862	133036863
chr3	133037044	133037045
chr3	133037384	133037385
chr3	133037934	133037935
chr3	133038137	133038138
chr3	133038320	133038321
chr3	133038863	133038864
chr3	133039567	133039568
chr3	133039642	133039643
chr3	133041252	133041253
chr3	133042840	133042841
chr3	133043261	133043262
chr3	133044056	133044057
chr3	133044895	133044896
chr3	133045974	133045975
chr3	133045975	133045976
chr3	133046570	133046571
chr3	133047083	133047084
chr3	133047759	133047760
chr3	133047900	133047901
chr3	133048204	133048205
chr3	133048311	133048312
chr3	133049704	133049705
chr3	133049914	133049915
chr3	133050546	133050547
chr3	133050860	133050861
chr3	133051132	133051133
chr3	133051321	133051322
chr3	133051577	133051578
chr3	133051611	133051612
chr3	133051876	133051877
chr3	133052528	133052529
chr3	133052842	133052843
chr3	133052879	133052880
chr3	133052974	133052975
chr3	133053167	133053168
chr3	133053307	133053308
chr3	133053379	133053380
chr3	133053388	133053389
chr3	133053773	133053774
chr3	133053779	133053780
chr3	133053785	133053786
chr3	133053791	133053792
chr3	133053797	133053798
chr3	133053803	133053804
chr3	133053809	133053810
chr3	133053815	133053816
chr3	133053821	133053822
chr3	133053827	133053828
chr3	133053833	133053834
chr3	133053845	133053846
chr3	133053996	133053997
chr3	133054207	133054208
chr3	133054649	133054650
chr3	133054675	133054676
chr3	133054677	133054678
chr3	133054745	133054746
chr3	133054933	133054934
chr3	133055408	133055409
chr3	133055628	133055629
chr3	133055993	133055994
chr3	133056042	133056043
chr3	133056295	133056296
chr3	133056341	133056342
chr3	133056418	133056419
chr3	133056482	133056483
chr3	133056488	133056489
chr3	133056503	133056504
chr3	133056655	133056656
chr3	133056660	133056661
chr3	133057035	133057036
chr3	133057043	133057044
chr3	133057102	133057103
chr3	133057113	133057114
chr3	133057205	133057206
chr3	133057208	133057209
chr3	133057237	133057238
chr3	133057794	133057795
chr3	133057866	133057867
chr3	133058872	133058873
chr3	133058885	133058886
chr3	133058945	133058946
chr3	133059109	133059110
chr3	133059165	133059166
chr3	133059727	133059728
chr3	133060682	133060683
chr3	133061584	133061585
chr3	133061768	133061769
chr3	133062349	133062350
chr3	133063061	133063062
chr3	133063272	133063273
chr3	133063475	133063476
chr3	133063481	133063482
chr3	133063509	133063510
chr3	133068537	133068538
chr3	133068570	133068571
chr3	133069442	133069443
chr3	133071017	133071018
chr3	133071307	133071308
chr3	133071867	133071868
chr3	133072303	133072304
chr3	133073170	133073171
chr3	133074202	133074203
chr3	133074917	133074918
chr3	133075002	133075003
chr3	133075066	133075067
chr3	133075201	133075202
chr3	133075705	133075706
chr3	133075707	133075708
chr3	133076165	133076166
chr3	133076668	133076669
chr3	133076753	133076754
chr3	133076849	133076850
chr3	133077403	133077404
chr3	133077966	133077967
chr3	133078138	133078139
chr3	133078172	133078173
chr3	133078770	133078771
chr3	133079893	133079894
chr3	133080156	133080157
chr3	133082053	133082054
chr3	133082276	133082277
chr3	133083020	133083021
chr3	133084977	133084978
chr3	133085303	133085304
chr3	133085497	133085498
chr3	133085733	133085734
chr3	133086486	133086487
chr3	133086655	133086656
chr3	133087051	133087052
chr3	133087230	133087231
chr3	133087893	133087894
chr3	133088046	133088047
chr3	133088798	133088799
chr3	133089345	133089346
chr3	133089378	133089379
chr3	133090493	133090494
chr3	133090567	133090568
chr3	133090577	133090578
chr3	133090991	133090992
chr3	133091012	133091013
chr3	133091239	133091240
chr3	133091507	133091508
chr3	133092812	133092813
chr3	133093745	133093746
chr3	133094346	133094347
chr3	133095381	133095382
chr3	133095565	133095566
chr3	133096137	133096138
chr3	133096166	133096167
chr3	133096269	133096270
chr3	133096340	133096341
chr3	133096919	133096920
chr3	133097332	133097333
chr3	133097409	133097410
chr3	133099246	133099247
chr3	133100031	133100032
chr3	133100160	133100161
chr3	133100304	133100305
chr3	133101027	133101028
chr3	133101299	133101300
chr3	133101328	133101329
chr3	133102623	133102624
chr3	133103024	133103025
chr3	133103749	133103750
chr3	133104052	133104053
chr3	133105404	133105405
chr3	133105552	133105553
chr3	133105924	133105925
chr3	133107124	133107125
chr3	133107221	133107222
chr3	133107406	133107407
chr3	133107466	133107467
chr3	133107615	133107616
chr3	133107697	133107698
chr3	133107768	133107769
chr3	133108316	133108317
chr3	133108446	133108447
chr3	133110162	133110163
chr3	133110553	133110554
chr3	133111465	133111466
chr3	133111673	133111674
chr3	133111824	133111825
chr3	133111847	133111848
chr3	133111885	133111886
chr3	133112178	133112179
chr3	133112951	133112952
chr3	133114434	133114435
chr3	133115361	133115362
chr3	133115593	133115594
chr3	133116583	133116584
chr3	133116941	133116942
chr3	133117278	133117279
chr3	133119682	133119683
chr3	133121671	133121672
chr3	133121676	133121677
chr3	133121684	133121685
chr3	133121740	133121741
chr3	133121760	133121761
chr3	133121769	133121770
chr3	133121953	133121954
chr3	133122137	133122138
chr3	133123762	133123763
chr3	133131921	133131922
chr3	133132618	133132619
chr3	133132631	133132632
chr3	133132675	133132676
chr3	133132681	133132682
chr3	133132929	133132930
chr3	133133200	133133201
chr3	133133502	133133503
chr3	133133511	133133512
chr3	133134808	133134809
chr3	133135244	133135245
chr3	133135450	133135451
chr3	133135866	133135867
chr3	133135872	133135873
chr3	133135873	133135874
chr3	133135879	133135880
chr3	133136136	133136137
chr3	133136225	133136226
chr3	133136402	133136403
chr3	133136409	133136410
chr3	133136500	133136501
chr3	133138964	133138965
chr3	133142160	133142161
chr3	133142965	133142966
chr3	133143113	133143114
chr3	133145726	133145727
chr3	133146582	133146583
chr3	133146990	133146991
chr3	133147885	133147886
chr3	133148464	133148465
chr3	133149182	133149183
chr3	133149507	133149508
chr3	133149598	133149599
chr3	133150056	133150057
chr3	133150071	133150072
chr3	133150112	133150113
chr3	133150424	133150425
chr3	133150603	133150604
chr3	133150765	133150766
chr3	133150865	133150866
chr3	133150948	133150949
chr3	133151133	133151134
chr3	133151144	133151145
chr3	133151159	133151160
chr3	133151206	133151207
chr3	133151207	133151208
chr3	133151318	133151319
chr3	133151391	133151392
chr3	133151606	133151607
chr3	133152023	133152024
chr3	133152266	133152267
chr3	133152267	133152268
chr3	133152332	133152333
chr3	133152639	133152640
chr3	133152892	133152893
chr3	133153041	133153042
chr3	133153272	133153273
chr3	133153425	133153426
chr3	133153480	133153481
chr3	133153529	133153530
chr3	133154464	133154465
chr3	133154694	133154695
chr3	133154739	133154740
chr3	133154796	133154797
chr3	133155188	133155189
chr3	133155222	133155223
chr3	133155224	133155225
chr3	133155309	133155310
chr3	133155581	133155582
chr3	133156265	133156266
chr3	133156385	133156386
chr3	133156550	133156551
chr3	133156821	133156822
chr3	133157033	133157034
chr3	133157073	133157074
chr3	133158115	133158116
chr3	133160178	133160179
chr3	133162968	133162969
chr3	133163766	133163767
chr3	133164329	133164330
chr3	133166058	133166059
chr3	133167395	133167396
chr3	133168113	133168114
chr3	133168979	133168980
chr3	133169728	133169729
chr3	133169909	133169910
chr3	133170088	133170089
chr3	133170479	133170480
chr3	133170493	133170494
chr3	133170839	133170840
chr3	133170969	133170970
chr3	133171764	133171765
chr3	133172149	133172150
chr3	133172268	133172269
chr3	133172288	133172289
chr3	133173354	133173355
chr3	133173608	133173609
chr3	133174915	133174916
chr3	133176089	133176090
chr3	133176563	133176564
chr3	133176654	133176655
chr3	133176669	133176670
chr3	133176957	133176958
chr3	133177037	133177038
chr3	133177762	133177763
chr3	133177783	133177784
chr3	133177953	133177954
chr3	133178630	133178631
chr3	133180653	133180654
chr3	133180738	133180739
chr3	133181078	133181079
chr3	133181261	133181262
chr3	133182008	133182009
chr3	133182542	133182543
chr3	133182591	133182592
chr3	133184278	133184279
chr3	133184747	133184748
chr3	133186106	133186107
chr3	133186188	133186189
chr3	133188094	133188095
chr3	133188149	133188150
chr3	133189283	133189284
chr3	133189399	133189400
chr3	133189795	133189796
chr3	133190889	133190890
chr3	133191743	133191744
chr3	133192179	133192180
chr3	133192773	133192774
chr3	133192876	133192877
chr3	133192920	133192921
chr3	133193238	133193239
chr3	133196468	133196469
chr3	133196790	133196791
chr3	133197407	133197408
chr3	133197483	133197484
chr3	133200202	133200203
chr3	133201248	133201249
chr3	133201428	133201429
chr3	133203498	133203499
chr3	133203549	133203550
chr3	133203886	133203887
chr3	133204532	133204533
chr3	133206937	133206938
chr3	133207162	133207163
chr3	133207704	133207705
chr3	133208155	133208156
chr3	133208515	133208516
chr3	133208884	133208885
chr3	133209217	133209218
chr3	133210177	133210178
chr3	133212876	133212877
chr3	133213741	133213742
chr3	133213793	133213794
chr3	133214674	133214675
chr3	133215181	133215182
chr3	133215485	133215486
chr3	133215589	133215590
chr3	133216064	133216065
chr3	133216809	133216810
chr3	133217301	133217302
chr3	133217362	133217363
chr3	133217371	133217372
chr3	133217811	133217812
chr3	133217854	133217855
chr3	133218821	133218822
chr3	133219876	133219877
chr3	133221330	133221331
chr3	133223443	133223444
chr3	133224138	133224139
chr3	133225177	133225178
chr3	133225231	133225232
chr3	133225237	133225238
chr3	133225551	133225552
chr3	133226745	133226746
chr3	133228314	133228315
chr3	133228412	133228413
chr3	133229448	133229449
chr3	133229460	133229461
chr3	133231814	133231815
chr3	133232880	133232881
chr3	133234548	133234549
chr3	133235278	133235279
chr3	133235548	133235549
chr3	133235554	133235555
chr3	133235565	133235566
chr3	133235566	133235567
chr3	133235932	133235933
chr3	133236226	133236227
chr3	133236443	133236444
chr3	133236476	133236477
chr3	133237026	133237027
chr3	133237727	133237728
chr3	133237744	133237745
chr3	133238054	133238055
chr3	133238268	133238269
chr3	133238576	133238577
chr3	133238695	133238696
chr3	133239658	133239659
chr3	133239990	133239991
chr3	133241444	133241445
chr3	133241730	133241731
chr3	133241747	133241748
chr3	133241770	133241771
chr3	133241776	133241777
chr3	133241794	133241795
chr3	133242826	133242827
chr3	133243829	133243830
chr3	133243895	133243896
chr3	133244059	133244060
chr3	133244096	133244097
chr3	133244142	133244143
chr3	133244143	133244144
chr3	133244153	133244154
chr3	133244174	133244175
chr3	133244302	133244303
chr3	133244348	133244349
chr3	133244424	133244425
chr3	133244510	133244511
chr3	133244555	133244556
chr3	133244570	133244571
chr3	133244783	133244784
chr3	133244853	133244854
chr3	133245154	133245155
chr3	133245383	133245384
chr3	133245563	133245564
chr3	133245864	133245865
chr3	133248206	133248207
chr3	133248475	133248476
chr3	133249374	133249375
chr3	133249571	133249572
chr3	133252420	133252421
chr3	133252691	133252692
chr3	133253148	133253149
chr3	133253150	133253151
chr3	133253165	133253166
chr3	133253192	133253193
chr3	133253578	133253579
chr3	133253591	133253592
chr3	133253633	133253634
chr3	133253661	133253662
chr3	133253668	133253669
chr3	133253688	133253689
chr3	133253710	133253711
chr3	133253732	133253733
chr3	133253963	133253964
chr3	133253972	133253973
chr3	133253995	133253996
chr3	133254011	133254012
chr3	133254282	133254283
chr3	133254512	133254513
chr3	133254698	133254699
chr3	133254719	133254720
chr3	133254744	133254745
chr3	133254746	133254747
chr3	133254759	133254760
chr3	133254767	133254768
chr3	133254842	133254843
chr3	133254964	133254965
chr3	133254968	133254969
chr3	133255064	133255065
chr3	133255095	133255096
chr3	133255097	133255098
chr3	133255173	133255174
chr3	133255237	133255238
chr3	133255271	133255272
chr3	133255357	133255358
chr3	133255821	133255822
chr3	133255887	133255888
chr3	133255935	133255936
chr3	133255939	133255940
chr3	133256010	133256011
chr3	133256113	133256114
chr3	133256427	133256428
chr3	133256485	133256486
chr3	133256492	133256493
chr3	133256519	133256520
chr3	133256529	133256530
chr3	133256533	133256534
chr3	133256607	133256608
chr3	133256810	133256811
chr3	133257186	133257187
chr3	133257438	133257439
chr3	133257457	133257458
chr3	133257474	133257475
chr3	133257516	133257517
chr3	133258878	133258879
chr3	133258880	133258881
chr3	133258885	133258886
chr3	133258970	133258971
chr3	133259078	133259079
chr3	133259079	133259080
chr3	133259344	133259345
chr3	133259586	133259587
chr3	133260358	133260359
chr3	133260363	133260364
chr3	133260644	133260645
chr3	133263014	133263015
chr3	133263508	133263509
chr3	133263851	133263852
chr3	133264169	133264170
chr3	133264175	133264176
chr3	133264227	133264228
chr3	133264586	133264587
chr3	133264607	133264608
chr3	133265268	133265269
chr3	133265676	133265677
chr3	133266111	133266112
chr3	133266191	133266192
chr3	133268756	133268757
chr3	133269300	133269301
chr3	133269829	133269830
chr3	133270445	133270446
chr3	133271912	133271913
chr3	133273495	133273496
chr3	133274415	133274416
chr3	133274681	133274682
chr3	133275579	133275580
chr3	133277260	133277261
chr3	133277360	133277361
chr3	133277588	133277589
chr3	133277594	133277595
chr3	133278566	133278567
chr3	133278928	133278929
chr3	133278934	133278935
chr3	133278942	133278943
chr3	133279349	133279350
chr3	133280255	133280256
chr3	133280517	133280518
chr3	133280708	133280709
chr3	133280732	133280733
chr3	133280796	133280797
chr3	133280804	133280805
chr3	133280812	133280813
chr3	133280820	133280821
chr3	133283132	133283133
chr3	133283175	133283176
chr3	133284255	133284256
chr3	133285092	133285093
chr3	133285803	133285804
chr3	133285853	133285854
chr3	133285858	133285859
chr3	133286186	133286187
chr3	133286300	133286301
chr3	133286676	133286677
chr3	133287100	133287101
chr3	133287850	133287851
chr3	133288206	133288207
chr3	133288360	133288361
chr3	133288846	133288847
chr3	133288851	133288852
chr3	133288904	133288905
chr3	133288922	133288923
chr3	133288981	133288982
chr3	133288996	133288997
chr3	133289054	133289055
chr3	133289078	133289079
chr3	133289484	133289485
chr3	133289579	133289580
chr3	133289581	133289582
chr3	133289582	133289583
chr3	133289603	133289604
chr3	133289631	133289632
chr3	133289690	133289691
chr3	133289710	133289711
chr3	133289733	133289734
chr3	133289864	133289865
chr3	133289892	133289893
chr3	133289956	133289957
chr3	133289964	133289965
chr3	133289971	133289972
chr3	133289972	133289973
chr3	133289973	133289974
chr3	133289974	133289975
chr3	133290014	133290015
chr3	133290121	133290122
chr3	133290131	133290132
chr3	133290246	133290247
chr3	133290293	133290294
chr3	133290312	133290313
chr3	133290329	133290330
chr3	133290353	133290354
chr3	133290354	133290355
chr3	133290358	133290359
chr3	133290406	133290407
chr3	133290407	133290408
chr3	133290409	133290410
chr3	133290418	133290419
chr3	133290470	133290471
chr3	133290513	133290514
chr3	133290581	133290582
chr3	133290606	133290607
chr3	133290647	133290648
chr3	133290683	133290684
chr3	133290688	133290689
chr3	133290741	133290742
chr3	133290817	133290818
chr3	133290870	133290871
chr3	133290887	133290888
chr3	133290908	133290909
chr3	133290909	133290910
chr3	133291053	133291054
chr3	133291082	133291083
chr3	133291111	133291112
chr3	133291122	133291123
chr3	133291123	133291124
chr3	133291237	133291238
chr3	133291298	133291299
chr3	133291430	133291431
chr3	133291441	133291442
chr3	133291442	133291443
chr3	133291526	133291527
chr3	133291547	133291548
chr3	133291682	133291683
chr3	133292184	133292185
chr3	133292210	133292211
chr3	133292222	133292223
chr3	133292388	133292389
chr3	133293232	133293233
chr3	133293235	133293236
chr3	133293239	133293240
chr3	133293251	133293252
chr3	133293261	133293262
chr3	133293885	133293886
chr3	133294238	133294239
chr3	133294402	133294403
chr3	133294546	133294547
chr3	133295151	133295152
chr3	133297240	133297241
chr3	133302126	133302127
chr3	133302162	133302163
chr3	133302256	133302257
chr3	133302316	133302317
chr3	133302330	133302331
chr3	133302400	133302401
chr3	133302418	133302419
chr3	133302476	133302477
chr3	133302534	133302535
chr3	133302555	133302556
chr3	133302568	133302569
chr3	133302635	133302636
chr3	133302716	133302717
chr3	133302809	133302810
chr3	133302854	133302855
chr3	133303018	133303019
chr3	133303033	133303034
chr3	133303159	133303160
chr3	133303189	133303190
chr3	133303191	133303192
chr3	133303199	133303200
chr3	133303211	133303212
chr3	133303381	133303382
chr3	133303393	133303394
chr3	133303497	133303498
chr3	133303604	133303605
chr3	133303663	133303664
chr3	133303692	133303693
chr3	133303706	133303707
chr3	133303728	133303729
chr3	133303762	133303763
chr3	133303812	133303813
chr3	133303830	133303831
chr3	133303874	133303875
chr3	133303876	133303877
chr3	133303954	133303955
chr3	133304123	133304124
chr3	133304242	133304243
chr3	133304428	133304429
chr3	133305581	133305582
chr3	133306461	133306462
chr3	133306620	133306621
chr3	133306718	133306719
chr3	133306852	133306853
chr3	133306873	133306874
chr3	133306879	133306880
chr3	133307157	133307158
chr3	133307170	133307171
chr3	133307917	133307918
chr3	133308292	133308293
chr3	133308461	133308462
chr3	133309753	133309754
chr3	133309760	133309761
chr3	133309776	133309777
chr3	133309791	133309792
chr3	133309800	133309801
chr3	133309808	133309809
chr3	133309873	133309874
chr3	133310000	133310001
chr3	133310119	133310120
chr3	133310409	133310410
chr3	133319186	133319187
chr3	133328853	133328854
chr3	133341924	133341925
chr3	133353684	133353685
chr3	133357122	133357123
chr3	133357136	133357137
chr3	133357149	133357150
chr3	133378567	133378568
chr3	133378585	133378586
chr3	133378621	133378622
chr3	133378639	133378640
chr3	133378657	133378658
chr3	133378696	133378697
chr3	133378719	133378720
chr3	133378737	133378738
chr3	133378753	133378754
chr3	133378807	133378808
chr3	133378819	133378820
chr3	133379106	133379107
chr3	133380704	133380705
chr3	133382013	133382014
chr3	133384585	133384586
chr3	133384867	133384868
chr3	133384959	133384960
chr3	133385450	133385451
chr3	133385740	133385741
chr3	133386114	133386115
chr3	133386119	133386120
chr3	133386963	133386964
chr3	133387339	133387340
chr3	133387351	133387352
chr3	133387658	133387659
chr3	133387696	133387697
chr3	133387962	133387963
chr3	133388779	133388780
chr3	133388885	133388886
chr3	133388961	133388962
chr3	133388972	133388973
chr3	133389344	133389345
chr3	133389663	133389664
chr3	133389767	133389768
chr3	133389978	133389979
chr3	133390176	133390177
chr3	133390506	133390507
chr3	133391631	133391632
chr3	133391753	133391754
chr3	133391821	133391822
chr3	133392078	133392079
chr3	133392547	133392548
chr3	133393677	133393678
chr3	133393678	133393679
chr3	133394684	133394685
chr3	133395220	133395221
chr3	133395495	133395496
chr3	133395731	133395732
chr3	133397372	133397373
chr3	133397457	133397458
chr3	133397798	133397799
chr3	133398201	133398202
chr3	133398202	133398203
chr3	133398431	133398432
chr3	133398493	133398494
chr3	133398672	133398673
chr3	133398687	133398688
chr3	133398691	133398692
chr3	133398710	133398711
chr3	133399016	133399017
chr3	133399268	133399269
chr3	133399532	133399533
chr3	133400810	133400811
chr3	133400854	133400855
chr3	133401375	133401376
chr3	133401627	133401628
chr3	133402860	133402861
chr3	133405250	133405251
chr3	133405421	133405422
chr3	133405446	133405447
chr3	133405679	133405680
chr3	133405863	133405864
chr3	133405895	133405896
chr3	133406165	133406166
chr3	133406351	133406352
chr3	133406542	133406543
chr3	133406903	133406904
chr3	133406913	133406914
chr3	133406969	133406970
chr3	133407059	133407060
chr3	133407152	133407153
chr3	133407202	133407203
chr3	133407309	133407310
chr3	133407397	133407398
chr3	133407432	133407433
chr3	133407471	133407472
chr3	133407485	133407486
chr3	133407618	133407619
chr3	133407649	133407650
chr3	133407750	133407751
chr3	133407751	133407752
chr3	133407817	133407818
chr3	133408402	133408403
chr3	133408474	133408475
chr3	133408609	133408610
chr3	133408664	133408665
chr3	133408881	133408882
chr3	133408991	133408992
chr3	133409111	133409112
chr3	133409134	133409135
chr3	133409615	133409616
chr3	133409733	133409734
chr3	133410323	133410324
chr3	133410324	133410325
chr3	133410556	133410557
chr3	133411075	133411076
chr3	133411644	133411645
chr3	133411734	133411735
chr3	133412111	133412112
chr3	133412264	133412265
chr3	133413450	133413451
chr3	133413697	133413698
chr3	133414507	133414508
chr3	133420454	133420455
chr3	133424826	133424827
chr3	133425832	133425833
chr3	133429775	133429776
chr3	133440906	133440907
chr3	133446165	133446166
chr3	133447039	133447040
chr3	133447043	133447044
chr3	133449627	133449628
chr3	133450027	133450028
chr3	133454820	133454821
chr3	133458310	133458311
chr3	133461471	133461472
chr3	133464357	133464358
chr3	133469373	133469374
chr3	133474859	133474860
chr3	133480281	133480282
chr3	133492683	133492684
chr3	133494298	133494299
chr3	133494308	133494309
chr3	133507638	133507639
chr3	133515017	133515018
chr3	133525643	133525644
chr3	133529193	133529194
chr3	133540077	133540078
chr3	133540364	133540365
chr3	133540409	133540410
chr3	133540429	133540430
chr3	133544734	133544735
chr3	133551458	133551459
chr3	133554715	133554716
chr3	133559188	133559189
chr3	133560018	133560019
chr3	133561495	133561496
chr3	133561504	133561505
chr3	133565078	133565079
chr3	133569139	133569140
chr3	133570192	133570193
chr3	133576269	133576270
chr3	133578109	133578110
chr3	133579253	133579254
chr3	133580578	133580579
chr3	133581495	133581496
chr3	133583898	133583899
chr3	133584333	133584334
chr3	133584980	133584981
chr3	133588662	133588663
chr3	133591385	133591386
chr3	133591554	133591555
chr3	133591582	133591583
chr3	133591772	133591773
chr3	133591777	133591778
chr3	133591793	133591794
chr3	133593751	133593752
chr3	133593752	133593753
chr3	133593961	133593962
chr3	133593980	133593981
chr3	133594091	133594092
chr3	133594092	133594093
chr3	133594313	133594314
chr3	133595046	133595047
chr3	133595249	133595250
chr3	133595375	133595376
chr3	133595601	133595602
chr3	133595634	133595635
chr3	133595649	133595650
chr3	133596368	133596369
chr3	133596370	133596371
chr3	133596721	133596722
chr3	133596970	133596971
chr3	133597019	133597020
chr3	133597671	133597672
chr3	133597681	133597682
chr3	133597699	133597700
chr3	133597722	133597723
chr3	133597749	133597750
chr3	133597802	133597803
chr3	133597821	133597822
chr3	133597823	133597824
chr3	133597844	133597845
chr3	133597947	133597948
chr3	133597966	133597967
chr3	133597972	133597973
chr3	133597978	133597979
chr3	133598046	133598047
chr3	133598047	133598048
chr3	133598138	133598139
chr3	133598145	133598146
chr3	133598223	133598224
chr3	133598232	133598233
chr3	133598241	133598242
chr3	133598391	133598392
chr3	133598561	133598562
chr3	133599584	133599585
chr3	133599753	133599754
chr3	133600129	133600130
chr3	133600631	133600632
chr3	133601733	133601734
chr3	133601906	133601907
chr3	133602076	133602077
chr3	133602091	133602092
chr3	133602397	133602398
chr3	133602432	133602433
chr3	133602476	133602477
chr3	133602941	133602942
chr3	133603325	133603326
chr3	133604020	133604021
chr3	133607288	133607289
chr3	133613174	133613175
chr3	133627807	133627808
chr3	133630492	133630493
chr3	133630514	133630515
chr3	133630526	133630527
chr3	133630527	133630528
chr3	133630875	133630876
chr3	133642603	133642604
chr3	133642732	133642733
chr3	133656013	133656014
chr3	133674180	133674181
chr3	133674196	133674197
chr3	133674860	133674861
chr3	133688269	133688270
chr3	133699515	133699516
chr3	133702013	133702014
chr3	133702723	133702724
chr3	133716826	133716827
chr3	133729502	133729503
chr3	133742454	133742455
chr3	133742647	133742648
chr3	133742989	133742990
chr3	133743047	133743048
chr3	133743245	133743246
chr3	133743274	133743275
chr3	133743302	133743303
chr3	133743440	133743441
chr3	133743592	133743593
chr3	133743650	133743651
chr3	133743721	133743722
chr3	133743788	133743789
chr3	133743899	133743900
chr3	133743958	133743959
chr3	133744042	133744043
chr3	133744289	133744290
chr3	133744474	133744475
chr3	133744601	133744602
chr3	133745311	133745312
chr3	133745794	133745795
chr3	133747064	133747065
chr3	133747650	133747651
chr3	133748033	133748034
chr3	133748095	133748096
chr3	133748138	133748139
chr3	133748472	133748473
chr3	133748932	133748933
chr3	133749063	133749064
chr3	133749114	133749115
chr3	133749165	133749166
chr3	133749552	133749553
chr3	133749705	133749706
chr3	133750172	133750173
chr3	133750193	133750194
chr3	133750648	133750649
chr3	133750771	133750772
chr3	133751144	133751145
chr3	133751295	133751296
chr3	133751321	133751322
chr3	133751587	133751588
chr3	133751648	133751649
chr3	133751699	133751700
chr3	133751961	133751962
chr3	133752002	133752003
chr3	133752037	133752038
chr3	133752085	133752086
chr3	133752217	133752218
chr3	133752228	133752229
chr3	133752349	133752350
chr3	133752354	133752355
chr3	133752483	133752484
chr3	133752539	133752540
chr3	133752676	133752677
chr3	133752698	133752699
chr3	133752721	133752722
chr3	133752818	133752819
chr3	133753059	133753060
chr3	133753306	133753307
chr3	133753498	133753499
chr3	133753804	133753805
chr3	133753816	133753817
chr3	133753852	133753853
chr3	133761618	133761619
chr3	133762869	133762870
chr3	133764513	133764514
chr3	133769613	133769614
chr3	133772892	133772893
chr3	133780429	133780430
chr3	133780893	133780894
chr3	133780913	133780914
chr3	133780917	133780918
chr3	133780923	133780924
chr3	133780930	133780931
chr3	133780938	133780939
chr3	133780945	133780946
chr3	133780981	133780982
chr3	133780986	133780987
chr3	133780991	133780992
chr3	133781002	133781003
chr3	133782643	133782644
chr3	133786589	133786590
chr3	133789966	133789967
chr3	133793455	133793456
chr3	133793461	133793462
chr3	133795102	133795103
chr3	133795126	133795127
chr3	133795731	133795732
chr3	133800808	133800809
chr3	133800820	133800821
chr3	133802607	133802608
chr3	133805735	133805736
chr3	133805745	133805746
chr3	133805752	133805753
chr3	133805795	133805796
chr3	133806877	133806878
chr3	133807797	133807798
chr3	133808966	133808967
chr3	133810265	133810266
chr3	133816595	133816596
chr3	133821359	133821360
chr3	133831418	133831419
chr3	133831824	133831825
chr3	133833232	133833233
chr3	133835063	133835064
chr3	133835068	133835069
chr3	133837947	133837948
chr3	133841103	133841104
chr3	133845003	133845004
chr3	133847693	133847694
chr3	133850200	133850201
chr3	133852436	133852437
chr3	133852442	133852443
chr3	133852453	133852454
chr3	133852456	133852457
chr3	133852461	133852462
chr3	133852462	133852463
chr3	133852467	133852468
chr3	133852686	133852687
chr3	133852722	133852723
chr3	133859027	133859028
chr3	133860579	133860580
chr3	133863424	133863425
chr3	133866117	133866118
chr3	133867827	133867828
chr3	133875833	133875834
chr3	133879798	133879799
chr3	133880636	133880637
chr3	133884042	133884043
chr3	133886170	133886171
chr3	133886179	133886180
chr3	133886195	133886196
chr3	133888115	133888116
chr3	133888358	133888359
chr3	133893748	133893749
chr3	133895495	133895496
chr3	133896543	133896544
chr3	133896918	133896919
chr3	133901473	133901474
chr3	133901917	133901918
chr3	133902364	133902365
chr3	133902798	133902799
chr3	133906314	133906315
chr3	133908794	133908795
chr3	133909086	133909087
chr3	133912439	133912440
chr3	133914347	133914348
chr3	133921202	133921203
chr3	133924175	133924176
chr3	133926966	133926967
chr3	133934028	133934029
chr3	133934070	133934071
chr3	133934131	133934132
chr3	133934384	133934385
chr3	133934427	133934428
chr3	133934677	133934678
chr3	133938208	133938209
chr3	133940124	133940125
chr3	133944345	133944346
chr3	133946057	133946058
chr3	133947807	133947808
chr3	133948437	133948438
chr3	133951001	133951002
chr3	133962141	133962142
chr3	133963806	133963807
chr3	133966701	133966702
chr3	133966979	133966980
chr3	133976535	133976536
chr3	133976548	133976549
chr3	133979118	133979119
chr3	133979160	133979161
chr3	133979174	133979175
chr3	133979199	133979200
chr3	133979388	133979389
chr3	133979403	133979404
chr3	133979450	133979451
chr3	133983366	133983367
chr3	133983879	133983880
chr3	133991265	133991266
chr3	134013767	134013768
chr3	134024170	134024171
chr3	134027704	134027705
chr3	134027723	134027724
chr3	134027817	134027818
chr3	134027843	134027844
chr3	134029167	134029168
chr3	134034365	134034366
chr3	134034659	134034660
chr3	134035061	134035062
chr3	134036527	134036528
chr3	134038242	134038243
chr3	134041517	134041518
chr3	134048246	134048247
chr3	134052558	134052559
chr3	134054545	134054546
chr3	134059446	134059447
chr3	134060668	134060669
chr3	134065376	134065377
chr3	134066939	134066940
chr3	134068819	134068820
chr3	134069777	134069778
chr3	134072487	134072488
chr3	134072494	134072495
chr3	134089784	134089785
chr3	134092376	134092377
chr3	134093705	134093706
chr3	134097285	134097286
chr3	134103358	134103359
chr3	134104132	134104133
chr3	134104784	134104785
chr3	134105706	134105707
chr3	134106063	134106064
chr3	134106757	134106758
chr3	134107092	134107093
chr3	134107293	134107294
chr3	134107456	134107457
chr3	134107662	134107663
chr3	134107893	134107894
chr3	134108009	134108010
chr3	134108778	134108779
chr3	134109254	134109255
chr3	134109607	134109608
chr3	134109730	134109731
chr3	134109782	134109783
chr3	134109784	134109785
chr3	134109788	134109789
chr3	134110904	134110905
chr3	134110905	134110906
chr3	134111149	134111150
chr3	134111266	134111267
chr3	134111937	134111938
chr3	134113010	134113011
chr3	134113038	134113039
chr3	134113357	134113358
chr3	134115196	134115197
chr3	134115316	134115317
chr3	134115853	134115854
chr3	134116836	134116837
chr3	134117529	134117530
chr3	134118167	134118168
chr3	134119070	134119071
chr3	134119939	134119940
chr3	134120211	134120212
chr3	134120410	134120411
chr3	134120771	134120772
chr3	134120863	134120864
chr3	134120879	134120880
chr3	134120975	134120976
chr3	134121007	134121008
chr3	134121208	134121209
chr3	134121402	134121403
chr3	134121452	134121453
chr3	134121468	134121469
chr3	134121479	134121480
chr3	134121480	134121481
chr3	134121646	134121647
chr3	134121695	134121696
chr3	134121949	134121950
chr3	134122196	134122197
chr3	134122269	134122270
chr3	134122278	134122279
chr3	134122362	134122363
chr3	134122413	134122414
chr3	134122478	134122479
chr3	134122535	134122536
chr3	134122537	134122538
chr3	134122585	134122586
chr3	134122759	134122760
chr3	134122851	134122852
chr3	134123034	134123035
chr3	134123081	134123082
chr3	134123187	134123188
chr3	134123207	134123208
chr3	134123242	134123243
chr3	134123442	134123443
chr3	134123933	134123934
chr3	134124312	134124313
chr3	134124502	134124503
chr3	134124520	134124521
chr3	134124534	134124535
chr3	134124749	134124750
chr3	134125889	134125890
chr3	134126218	134126219
chr3	134139519	134139520
chr3	134141009	134141010
chr3	134141332	134141333
chr3	134144301	134144302
chr3	134144304	134144305
chr3	134149067	134149068
chr3	134154177	134154178
chr3	134157642	134157643
chr3	134158704	134158705
chr3	134161461	134161462
chr3	134163533	134163534
chr3	134171443	134171444
chr3	134171457	134171458
chr3	134178122	134178123
chr3	134193993	134193994
chr3	134199498	134199499
chr3	134207857	134207858
chr3	134207863	134207864
chr3	134207919	134207920
chr3	134207925	134207926
chr3	134207959	134207960
chr3	134210169	134210170
chr3	134210181	134210182
chr3	134211014	134211015
chr3	134212974	134212975
chr3	134224669	134224670
chr3	134224675	134224676
chr3	134227766	134227767
chr3	134232268	134232269
chr3	134236406	134236407
chr3	134242202	134242203
chr3	134248654	134248655
chr3	134255048	134255049
chr3	134255062	134255063
chr3	134258338	134258339
chr3	134265524	134265525
chr3	134267501	134267502
chr3	134271744	134271745
chr3	134276014	134276015
chr3	134283912	134283913
chr3	134283964	134283965
chr3	134286783	134286784
chr3	134286837	134286838
chr3	134297817	134297818
chr3	134300110	134300111
chr3	134300143	134300144
chr3	134311685	134311686
chr3	134313261	134313262
chr3	134313266	134313267
chr3	134313659	134313660
chr3	134314263	134314264
chr3	134321049	134321050
chr3	134321064	134321065
chr3	134323215	134323216
chr3	134326312	134326313
chr3	134326318	134326319
chr3	134326344	134326345
chr3	134326729	134326730
chr3	134327071	134327072
chr3	134332820	134332821
chr3	134333566	134333567
chr3	134337355	134337356
chr3	134340093	134340094
chr3	134341513	134341514
chr3	134342796	134342797
chr3	134348970	134348971
chr3	134350389	134350390
chr3	134351579	134351580
chr3	134352757	134352758
chr3	134356887	134356888
chr3	134363322	134363323
chr3	134374674	134374675
chr3	134377923	134377924
chr3	134381909	134381910
chr3	134383041	134383042
chr3	134384082	134384083
chr3	134384758	134384759
chr3	134385720	134385721
chr3	134386508	134386509
chr3	134388151	134388152
chr3	134390837	134390838
chr3	134394612	134394613
chr3	134396107	134396108
chr3	134396270	134396271
chr3	134396436	134396437
chr3	134396636	134396637
chr3	134400903	134400904
chr3	134403313	134403314
chr3	134406357	134406358
chr3	134409698	134409699
chr3	134419866	134419867
chr3	134420470	134420471
chr3	134420669	134420670
chr3	134422031	134422032
chr3	134424298	134424299
chr3	134424346	134424347
chr3	134428931	134428932
chr3	134430653	134430654
chr3	134430722	134430723
chr3	134430991	134430992
chr3	134437365	134437366
chr3	134439097	134439098
chr3	134439503	134439504
chr3	134439525	134439526
chr3	134439731	134439732
chr3	134439781	134439782
chr3	134442130	134442131
chr3	134443155	134443156
chr3	134443314	134443315
chr3	134444061	134444062
chr3	134444069	134444070
chr3	134444882	134444883
chr3	134446306	134446307
chr3	134456671	134456672
chr3	134457076	134457077
chr3	134457706	134457707
chr3	134459303	134459304
chr3	134460282	134460283
chr3	134465250	134465251
chr3	134468110	134468111
chr3	134469560	134469561
chr3	134478307	134478308
chr3	134488249	134488250
chr3	134495553	134495554
chr3	134495984	134495985
chr3	134497475	134497476
chr3	134499896	134499897
chr3	134504737	134504738
chr3	134506177	134506178
chr3	134508545	134508546
chr3	134517280	134517281
chr3	134517542	134517543
chr3	134524886	134524887
chr3	134525973	134525974
chr3	134528949	134528950
chr3	134534843	134534844
chr3	134540099	134540100
chr3	134540100	134540101
chr3	134557369	134557370
chr3	134557399	134557400
chr3	134563257	134563258
chr3	134563264	134563265
chr3	134563298	134563299
chr3	134563322	134563323
chr3	134563326	134563327
chr3	134563400	134563401
chr3	134572876	134572877
chr3	134575425	134575426
chr3	134584037	134584038
chr3	134586833	134586834
chr3	134590716	134590717
chr3	134595346	134595347
chr3	134599412	134599413
chr3	134599441	134599442
chr3	134599782	134599783
chr3	134599783	134599784
chr3	134601137	134601138
chr3	134605350	134605351
chr3	134609244	134609245
chr3	134621075	134621076
chr3	134624272	134624273
chr3	134624375	134624376
chr3	134632336	134632337
chr3	134635229	134635230
chr3	134643178	134643179
chr3	134647869	134647870
chr3	134656204	134656205
chr3	134661492	134661493
chr3	134667589	134667590
chr3	134673366	134673367
chr3	134673417	134673418
chr3	134674992	134674993
chr3	134674997	134674998
chr3	134676453	134676454
chr3	134687510	134687511
chr3	134689923	134689924
chr3	134689960	134689961
chr3	134690709	134690710
chr3	134701899	134701900
chr3	134709965	134709966
chr3	134714806	134714807
chr3	134727120	134727121
chr3	134730343	134730344
chr3	134750414	134750415
chr3	134762807	134762808
chr3	134763024	134763025
chr3	134763268	134763269
chr3	134764125	134764126
chr3	134765256	134765257
chr3	134766042	134766043
chr3	134766788	134766789
chr3	134766791	134766792
chr3	134767031	134767032
chr3	134767777	134767778
chr3	134768556	134768557
chr3	134769896	134769897
chr3	134770601	134770602
chr3	134770611	134770612
chr3	134771638	134771639
chr3	134773432	134773433
chr3	134773598	134773599
chr3	134773699	134773700
chr3	134773705	134773706
chr3	134774468	134774469
chr3	134774528	134774529
chr3	134774711	134774712
chr3	134774724	134774725
chr3	134775021	134775022
chr3	134775843	134775844
chr3	134775981	134775982
chr3	134776568	134776569
chr3	134777607	134777608
chr3	134777612	134777613
chr3	134777863	134777864
chr3	134778095	134778096
chr3	134778316	134778317
chr3	134778378	134778379
chr3	134778767	134778768
chr3	134779163	134779164
chr3	134779194	134779195
chr3	134779289	134779290
chr3	134779290	134779291
chr3	134780065	134780066
chr3	134780151	134780152
chr3	134780404	134780405
chr3	134780661	134780662
chr3	134780755	134780756
chr3	134780933	134780934
chr3	134781328	134781329
chr3	134781391	134781392
chr3	134782188	134782189
chr3	134782189	134782190
chr3	134782306	134782307
chr3	134782944	134782945
chr3	134783394	134783395
chr3	134784083	134784084
chr3	134784231	134784232
chr3	134784728	134784729
chr3	134784739	134784740
chr3	134785194	134785195
chr3	134785548	134785549
chr3	134785611	134785612
chr3	134785874	134785875
chr3	134786169	134786170
chr3	134786221	134786222
chr3	134786347	134786348
chr3	134786379	134786380
chr3	134786774	134786775
chr3	134787101	134787102
chr3	134787226	134787227
chr3	134787305	134787306
chr3	134787535	134787536
chr3	134787577	134787578
chr3	134787704	134787705
chr3	134787781	134787782
chr3	134788883	134788884
chr3	134789540	134789541
chr3	134789632	134789633
chr3	134789932	134789933
chr3	134790217	134790218
chr3	134790663	134790664
chr3	134790943	134790944
chr3	134791228	134791229
chr3	134791393	134791394
chr3	134791856	134791857
chr3	134791937	134791938
chr3	134792452	134792453
chr3	134792500	134792501
chr3	134793508	134793509
chr3	134794731	134794732
chr3	134794750	134794751
chr3	134795440	134795441
chr3	134795818	134795819
chr3	134795822	134795823
chr3	134795826	134795827
chr3	134796202	134796203
chr3	134796296	134796297
chr3	134796331	134796332
chr3	134796354	134796355
chr3	134796407	134796408
chr3	134796494	134796495
chr3	134796867	134796868
chr3	134796943	134796944
chr3	134797113	134797114
chr3	134797547	134797548
chr3	134798443	134798444
chr3	134798508	134798509
chr3	134799272	134799273
chr3	134799527	134799528
chr3	134799848	134799849
chr3	134800297	134800298
chr3	134800307	134800308
chr3	134800317	134800318
chr3	134800327	134800328
chr3	134800339	134800340
chr3	134800431	134800432
chr3	134801675	134801676
chr3	134802037	134802038
chr3	134802340	134802341
chr3	134802611	134802612
chr3	134804261	134804262
chr3	134804396	134804397
chr3	134804567	134804568
chr3	134805030	134805031
chr3	134805220	134805221
chr3	134806245	134806246
chr3	134806246	134806247
chr3	134806320	134806321
chr3	134807378	134807379
chr3	134807784	134807785
chr3	134808349	134808350
chr3	134808639	134808640
chr3	134808733	134808734
chr3	134808739	134808740
chr3	134808782	134808783
chr3	134808869	134808870
chr3	134808998	134808999
chr3	134809315	134809316
chr3	134809319	134809320
chr3	134809364	134809365
chr3	134809373	134809374
chr3	134809566	134809567
chr3	134809785	134809786
chr3	134809837	134809838
chr3	134809880	134809881
chr3	134809967	134809968
chr3	134810364	134810365
chr3	134811018	134811019
chr3	134811283	134811284
chr3	134811306	134811307
chr3	134811393	134811394
chr3	134811423	134811424
chr3	134811520	134811521
chr3	134811658	134811659
chr3	134811681	134811682
chr3	134811696	134811697
chr3	134811756	134811757
chr3	134811865	134811866
chr3	134811915	134811916
chr3	134811924	134811925
chr3	134811930	134811931
chr3	134811974	134811975
chr3	134812065	134812066
chr3	134812220	134812221
chr3	134812292	134812293
chr3	134812510	134812511
chr3	134812511	134812512
chr3	134812690	134812691
chr3	134812818	134812819
chr3	134812822	134812823
chr3	134812857	134812858
chr3	134813184	134813185
chr3	134813610	134813611
chr3	134813649	134813650
chr3	134813825	134813826
chr3	134813918	134813919
chr3	134813946	134813947
chr3	134814177	134814178
chr3	134814312	134814313
chr3	134814473	134814474
chr3	134814623	134814624
chr3	134814731	134814732
chr3	134814783	134814784
chr3	134814839	134814840
chr3	134814923	134814924
chr3	134815135	134815136
chr3	134815163	134815164
chr3	134822195	134822196
chr3	134822437	134822438
chr3	134822456	134822457
chr3	134822806	134822807
chr3	134822887	134822888
chr3	134822921	134822922
chr3	134822956	134822957
chr3	134823108	134823109
chr3	134823147	134823148
chr3	134823251	134823252
chr3	134823308	134823309
chr3	134823549	134823550
chr3	134823786	134823787
chr3	134823895	134823896
chr3	134823902	134823903
chr3	134824128	134824129
chr3	134824718	134824719
chr3	134825148	134825149
chr3	134825697	134825698
chr3	134825827	134825828
chr3	134826153	134826154
chr3	134827443	134827444
chr3	134827448	134827449
chr3	134827460	134827461
chr3	134827672	134827673
chr3	134827740	134827741
chr3	134827762	134827763
chr3	134828316	134828317
chr3	134828447	134828448
chr3	134829530	134829531
chr3	134829671	134829672
chr3	134829980	134829981
chr3	134830080	134830081
chr3	134830192	134830193
chr3	134830249	134830250
chr3	134830313	134830314
chr3	134831278	134831279
chr3	134831722	134831723
chr3	134832719	134832720
chr3	134833031	134833032
chr3	134833887	134833888
chr3	134834388	134834389
chr3	134834511	134834512
chr3	134834963	134834964
chr3	134835061	134835062
chr3	134835062	134835063
chr3	134835191	134835192
chr3	134835660	134835661
chr3	134836263	134836264
chr3	134836459	134836460
chr3	134836627	134836628
chr3	134836839	134836840
chr3	134837199	134837200
chr3	134837995	134837996
chr3	134838001	134838002
chr3	134838098	134838099
chr3	134838376	134838377
chr3	134838412	134838413
chr3	134838606	134838607
chr3	134838785	134838786
chr3	134838911	134838912
chr3	134838956	134838957
chr3	134839072	134839073
chr3	134839380	134839381
chr3	134839692	134839693
chr3	134841525	134841526
chr3	134841701	134841702
chr3	134841768	134841769
chr3	134841808	134841809
chr3	134842048	134842049
chr3	134842200	134842201
chr3	134842690	134842691
chr3	134844061	134844062
chr3	134845134	134845135
chr3	134845270	134845271
chr3	134845331	134845332
chr3	134845660	134845661
chr3	134846947	134846948
chr3	134848023	134848024
chr3	134848130	134848131
chr3	134849226	134849227
chr3	134849640	134849641
chr3	134850479	134850480
chr3	134850614	134850615
chr3	134850999	134851000
chr3	134851011	134851012
chr3	134851093	134851094
chr3	134851624	134851625
chr3	134851625	134851626
chr3	134851640	134851641
chr3	134851751	134851752
chr3	134852027	134852028
chr3	134852033	134852034
chr3	134852089	134852090
chr3	134852245	134852246
chr3	134852274	134852275
chr3	134853045	134853046
chr3	134853217	134853218
chr3	134854617	134854618
chr3	134854650	134854651
chr3	134855641	134855642
chr3	134855835	134855836
chr3	134855972	134855973
chr3	134856067	134856068
chr3	134856273	134856274
chr3	134856555	134856556
chr3	134857984	134857985
chr3	134858340	134858341
chr3	134859201	134859202
chr3	134859609	134859610
chr3	134860288	134860289
chr3	134860495	134860496
chr3	134861291	134861292
chr3	134862106	134862107
chr3	134863256	134863257
chr3	134863864	134863865
chr3	134863995	134863996
chr3	134864199	134864200
chr3	134864960	134864961
chr3	134866157	134866158
chr3	134866743	134866744
chr3	134867053	134867054
chr3	134867151	134867152
chr3	134867343	134867344
chr3	134867741	134867742
chr3	134868102	134868103
chr3	134868158	134868159
chr3	134868435	134868436
chr3	134868456	134868457
chr3	134868481	134868482
chr3	134868500	134868501
chr3	134868518	134868519
chr3	134869023	134869024
chr3	134869033	134869034
chr3	134869250	134869251
chr3	134869402	134869403
chr3	134869889	134869890
chr3	134869909	134869910
chr3	134870241	134870242
chr3	134871529	134871530
chr3	134873052	134873053
chr3	134874759	134874760
chr3	134875554	134875555
chr3	134875593	134875594
chr3	134876247	134876248
chr3	134876709	134876710
chr3	134877877	134877878
chr3	134878326	134878327
chr3	134878499	134878500
chr3	134878898	134878899
chr3	134879095	134879096
chr3	134879740	134879741
chr3	134880690	134880691
chr3	134888435	134888436
chr3	134889400	134889401
chr3	134889586	134889587
chr3	134889853	134889854
chr3	134890172	134890173
chr3	134890447	134890448
chr3	134890778	134890779
chr3	134892284	134892285
chr3	134893408	134893409
chr3	134894037	134894038
chr3	134895369	134895370
chr3	134896307	134896308
chr3	134897471	134897472
chr3	134897664	134897665
chr3	134897669	134897670
chr3	134897743	134897744
chr3	134898165	134898166
chr3	134899038	134899039
chr3	134899649	134899650
chr3	134899722	134899723
chr3	134900787	134900788
chr3	134900795	134900796
chr3	134901169	134901170
chr3	134903391	134903392
chr3	134904775	134904776
chr3	134904977	134904978
chr3	134905237	134905238
chr3	134907524	134907525
chr3	134907721	134907722
chr3	134908317	134908318
chr3	134909633	134909634
chr3	134910113	134910114
chr3	134910326	134910327
chr3	134911046	134911047
chr3	134911143	134911144
chr3	134912034	134912035
chr3	134912306	134912307
chr3	134913689	134913690
chr3	134917507	134917508
chr3	134917736	134917737
chr3	134918154	134918155
chr3	134918506	134918507
chr3	134918657	134918658
chr3	134919296	134919297
chr3	134919736	134919737
chr3	134920958	134920959
chr3	134922242	134922243
chr3	134922605	134922606
chr3	134923081	134923082
chr3	134923375	134923376
chr3	134924523	134924524
chr3	134924544	134924545
chr3	134924710	134924711
chr3	134924842	134924843
chr3	134925404	134925405
chr3	134925432	134925433
chr3	134925649	134925650
chr3	134925852	134925853
chr3	134925940	134925941
chr3	134928076	134928077
chr3	134930810	134930811
chr3	134932374	134932375
chr3	134934442	134934443
chr3	134935774	134935775
chr3	134941948	134941949
chr3	134942046	134942047
chr3	134942055	134942056
chr3	134952956	134952957
chr3	134957479	134957480
chr3	134959467	134959468
chr3	134959630	134959631
chr3	134967298	134967299
chr3	134978412	134978413
chr3	134987386	134987387
chr3	134994427	134994428
chr3	135002182	135002183
chr3	135007483	135007484
chr3	135007511	135007512
chr3	135015242	135015243
chr3	135016548	135016549
chr3	135023766	135023767
chr3	135026431	135026432
chr3	135028082	135028083
chr3	135028113	135028114
chr3	135032955	135032956
chr3	135045616	135045617
chr3	135048496	135048497
chr3	135054926	135054927
chr3	135089128	135089129
chr3	135089161	135089162
chr3	135089289	135089290
chr3	135089333	135089334
chr3	135089449	135089450
chr3	135089499	135089500
chr3	135089566	135089567
chr3	135089599	135089600
chr3	135099797	135099798
chr3	135100776	135100777
chr3	135106193	135106194
chr3	135109198	135109199
chr3	135115633	135115634
chr3	135117605	135117606
chr3	135118520	135118521
chr3	135121572	135121573
chr3	135126050	135126051
chr3	135131428	135131429
chr3	135137866	135137867
chr3	135148313	135148314
chr3	135158622	135158623
chr3	135158656	135158657
chr3	135158661	135158662
chr3	135159535	135159536
chr3	135162804	135162805
chr3	135162808	135162809
chr3	135162865	135162866
chr3	135162997	135162998
chr3	135178106	135178107
chr3	135184970	135184971
chr3	135190414	135190415
chr3	135190718	135190719
chr3	135196878	135196879
chr3	135196888	135196889
chr3	135200440	135200441
chr3	135200750	135200751
chr3	135200755	135200756
chr3	135200821	135200822
chr3	135200855	135200856
chr3	135200860	135200861
chr3	135200898	135200899
chr3	135201229	135201230
chr3	135201345	135201346
chr3	135201479	135201480
chr3	135201911	135201912
chr3	135201913	135201914
chr3	135202806	135202807
chr3	135204803	135204804
chr3	135207734	135207735
chr3	135208837	135208838
chr3	135212826	135212827
chr3	135213039	135213040
chr3	135217051	135217052
chr3	135217408	135217409
chr3	135217443	135217444
chr3	135217717	135217718
chr3	135218810	135218811
chr3	135219321	135219322
chr3	135219519	135219520
chr3	135219880	135219881
chr3	135220634	135220635
chr3	135221452	135221453
chr3	135221527	135221528
chr3	135221832	135221833
chr3	135221842	135221843
chr3	135222990	135222991
chr3	135223059	135223060
chr3	135224173	135224174
chr3	135224240	135224241
chr3	135224640	135224641
chr3	135225078	135225079
chr3	135225164	135225165
chr3	135226205	135226206
chr3	135226524	135226525
chr3	135226663	135226664
chr3	135226710	135226711
chr3	135226728	135226729
chr3	135227351	135227352
chr3	135227392	135227393
chr3	135227539	135227540
chr3	135228112	135228113
chr3	135228134	135228135
chr3	135228535	135228536
chr3	135229001	135229002
chr3	135229862	135229863
chr3	135230789	135230790
chr3	135230984	135230985
chr3	135231475	135231476
chr3	135231939	135231940
chr3	135232235	135232236
chr3	135232370	135232371
chr3	135232514	135232515
chr3	135232858	135232859
chr3	135232967	135232968
chr3	135233327	135233328
chr3	135233629	135233630
chr3	135233656	135233657
chr3	135234230	135234231
chr3	135234342	135234343
chr3	135234394	135234395
chr3	135234753	135234754
chr3	135234798	135234799
chr3	135234867	135234868
chr3	135235008	135235009
chr3	135235034	135235035
chr3	135235037	135235038
chr3	135235257	135235258
chr3	135235375	135235376
chr3	135235475	135235476
chr3	135235916	135235917
chr3	135235961	135235962
chr3	135236017	135236018
chr3	135236028	135236029
chr3	135236033	135236034
chr3	135236042	135236043
chr3	135236053	135236054
chr3	135236054	135236055
chr3	135236055	135236056
chr3	135236103	135236104
chr3	135236107	135236108
chr3	135236224	135236225
chr3	135236373	135236374
chr3	135236425	135236426
chr3	135236461	135236462
chr3	135236784	135236785
chr3	135236845	135236846
chr3	135236849	135236850
chr3	135236887	135236888
chr3	135237074	135237075
chr3	135237118	135237119
chr3	135237274	135237275
chr3	135237315	135237316
chr3	135237332	135237333
chr3	135237383	135237384
chr3	135237387	135237388
chr3	135237655	135237656
chr3	135237665	135237666
chr3	135237682	135237683
chr3	135237715	135237716
chr3	135237740	135237741
chr3	135237756	135237757
chr3	135237760	135237761
chr3	135237810	135237811
chr3	135237850	135237851
chr3	135238057	135238058
chr3	135238088	135238089
chr3	135238121	135238122
chr3	135238497	135238498
chr3	135238500	135238501
chr3	135238520	135238521
chr3	135238521	135238522
chr3	135238639	135238640
chr3	135238657	135238658
chr3	135238873	135238874
chr3	135238890	135238891
chr3	135238968	135238969
chr3	135238988	135238989
chr3	135239039	135239040
chr3	135239165	135239166
chr3	135239408	135239409
chr3	135239414	135239415
chr3	135239501	135239502
chr3	135239502	135239503
chr3	135239504	135239505
chr3	135239566	135239567
chr3	135240084	135240085
chr3	135240305	135240306
chr3	135240307	135240308
chr3	135240358	135240359
chr3	135240464	135240465
chr3	135240607	135240608
chr3	135240807	135240808
chr3	135241128	135241129
chr3	135241156	135241157
chr3	135241206	135241207
chr3	135241287	135241288
chr3	135241383	135241384
chr3	135241405	135241406
chr3	135241422	135241423
chr3	135241481	135241482
chr3	135241496	135241497
chr3	135241569	135241570
chr3	135241663	135241664
chr3	135241669	135241670
chr3	135241744	135241745
chr3	135241958	135241959
chr3	135242185	135242186
chr3	135242207	135242208
chr3	135242208	135242209
chr3	135242349	135242350
chr3	135242351	135242352
chr3	135242377	135242378
chr3	135242407	135242408
chr3	135242456	135242457
chr3	135242485	135242486
chr3	135242675	135242676
chr3	135242692	135242693
chr3	135242719	135242720
chr3	135242724	135242725
chr3	135242820	135242821
chr3	135242831	135242832
chr3	135242934	135242935
chr3	135243110	135243111
chr3	135243127	135243128
chr3	135243314	135243315
chr3	135243354	135243355
chr3	135243358	135243359
chr3	135243416	135243417
chr3	135243569	135243570
chr3	135243571	135243572
chr3	135243619	135243620
chr3	135243697	135243698
chr3	135243908	135243909
chr3	135243966	135243967
chr3	135243975	135243976
chr3	135243976	135243977
chr3	135243996	135243997
chr3	135243999	135244000
chr3	135244011	135244012
chr3	135244025	135244026
chr3	135244042	135244043
chr3	135244215	135244216
chr3	135244233	135244234
chr3	135244327	135244328
chr3	135244441	135244442
chr3	135244659	135244660
chr3	135244735	135244736
chr3	135244766	135244767
chr3	135244809	135244810
chr3	135245031	135245032
chr3	135245224	135245225
chr3	135245291	135245292
chr3	135245413	135245414
chr3	135245604	135245605
chr3	135245632	135245633
chr3	135245663	135245664
chr3	135245863	135245864
chr3	135245864	135245865
chr3	135246005	135246006
chr3	135246047	135246048
chr3	135246086	135246087
chr3	135246170	135246171
chr3	135246186	135246187
chr3	135246213	135246214
chr3	135246773	135246774
chr3	135247615	135247616
chr3	135247830	135247831
chr3	135247991	135247992
chr3	135248702	135248703
chr3	135249066	135249067
chr3	135249364	135249365
chr3	135249409	135249410
chr3	135249541	135249542
chr3	135250415	135250416
chr3	135250503	135250504
chr3	135250904	135250905
chr3	135251257	135251258
chr3	135251766	135251767
chr3	135251778	135251779
chr3	135251828	135251829
chr3	135252052	135252053
chr3	135252570	135252571
chr3	135252835	135252836
chr3	135252854	135252855
chr3	135253361	135253362
chr3	135253444	135253445
chr3	135253540	135253541
chr3	135254236	135254237
chr3	135254363	135254364
chr3	135254447	135254448
chr3	135254468	135254469
chr3	135254536	135254537
chr3	135254773	135254774
chr3	135254805	135254806
chr3	135255013	135255014
chr3	135255161	135255162
chr3	135255402	135255403
chr3	135255723	135255724
chr3	135256216	135256217
chr3	135256226	135256227
chr3	135257102	135257103
chr3	135257149	135257150
chr3	135257724	135257725
chr3	135257982	135257983
chr3	135258161	135258162
chr3	135258988	135258989
chr3	135260403	135260404
chr3	135260964	135260965
chr3	135264176	135264177
chr3	135264609	135264610
chr3	135264754	135264755
chr3	135264812	135264813
chr3	135264964	135264965
chr3	135265184	135265185
chr3	135266179	135266180
chr3	135266384	135266385
chr3	135266658	135266659
chr3	135266737	135266738
chr3	135266973	135266974
chr3	135267179	135267180
chr3	135267309	135267310
chr3	135267310	135267311
chr3	135267854	135267855
chr3	135268137	135268138
chr3	135268566	135268567
chr3	135268942	135268943
chr3	135269955	135269956
chr3	135270067	135270068
chr3	135270944	135270945
chr3	135271067	135271068
chr3	135271821	135271822
chr3	135271926	135271927
chr3	135271993	135271994
chr3	135272092	135272093
chr3	135272360	135272361
chr3	135273292	135273293
chr3	135273699	135273700
chr3	135275642	135275643
chr3	135275907	135275908
chr3	135275923	135275924
chr3	135276915	135276916
chr3	135276990	135276991
chr3	135277039	135277040
chr3	135277043	135277044
chr3	135277854	135277855
chr3	135277858	135277859
chr3	135277912	135277913
chr3	135277916	135277917
chr3	135277991	135277992
chr3	135279335	135279336
chr3	135281227	135281228
chr3	135282080	135282081
chr3	135282118	135282119
chr3	135282157	135282158
chr3	135282169	135282170
chr3	135283041	135283042
chr3	135283617	135283618
chr3	135285893	135285894
chr3	135286459	135286460
chr3	135287004	135287005
chr3	135287831	135287832
chr3	135288231	135288232
chr3	135288444	135288445
chr3	135288513	135288514
chr3	135288698	135288699
chr3	135288733	135288734
chr3	135288792	135288793
chr3	135288855	135288856
chr3	135288859	135288860
chr3	135289102	135289103
chr3	135289139	135289140
chr3	135289309	135289310
chr3	135289329	135289330
chr3	135289354	135289355
chr3	135289404	135289405
chr3	135289506	135289507
chr3	135289536	135289537
chr3	135289606	135289607
chr3	135289655	135289656
chr3	135289657	135289658
chr3	135289693	135289694
chr3	135289825	135289826
chr3	135289845	135289846
chr3	135289902	135289903
chr3	135290435	135290436
chr3	135290493	135290494
chr3	135290763	135290764
chr3	135290802	135290803
chr3	135290853	135290854
chr3	135290856	135290857
chr3	135290859	135290860
chr3	135290862	135290863
chr3	135290865	135290866
chr3	135291065	135291066
chr3	135291073	135291074
chr3	135291113	135291114
chr3	135291173	135291174
chr3	135291185	135291186
chr3	135291220	135291221
chr3	135291223	135291224
chr3	135291234	135291235
chr3	135291279	135291280
chr3	135291383	135291384
chr3	135291470	135291471
chr3	135291540	135291541
chr3	135291619	135291620
chr3	135291646	135291647
chr3	135291699	135291700
chr3	135291715	135291716
chr3	135291736	135291737
chr3	135291777	135291778
chr3	135291876	135291877
chr3	135291919	135291920
chr3	135291994	135291995
chr3	135292046	135292047
chr3	135292060	135292061
chr3	135292086	135292087
chr3	135292100	135292101
chr3	135292191	135292192
chr3	135292454	135292455
chr3	135293440	135293441
chr3	135293544	135293545
chr3	135293843	135293844
chr3	135293951	135293952
chr3	135294079	135294080
chr3	135294735	135294736
chr3	135300474	135300475
chr3	135300818	135300819
chr3	135306321	135306322
chr3	135307628	135307629
chr3	135307633	135307634
chr3	135310205	135310206
chr3	135313781	135313782
chr3	135313783	135313784
chr3	135313785	135313786
chr3	135313787	135313788
chr3	135314863	135314864
chr3	135314874	135314875
chr3	135315120	135315121
chr3	135315346	135315347
chr3	135315432	135315433
chr3	135315545	135315546
chr3	135315613	135315614
chr3	135315617	135315618
chr3	135315810	135315811
chr3	135315822	135315823
chr3	135315894	135315895
chr3	135315901	135315902
chr3	135315931	135315932
chr3	135315959	135315960
chr3	135316004	135316005
chr3	135316018	135316019
chr3	135316032	135316033
chr3	135316034	135316035
chr3	135316040	135316041
chr3	135316049	135316050
chr3	135316055	135316056
chr3	135316056	135316057
chr3	135316067	135316068
chr3	135316111	135316112
chr3	135316122	135316123
chr3	135316137	135316138
chr3	135316281	135316282
chr3	135316442	135316443
chr3	135316510	135316511
chr3	135316698	135316699
chr3	135316832	135316833
chr3	135316894	135316895
chr3	135316936	135316937
chr3	135316988	135316989
chr3	135317615	135317616
chr3	135318222	135318223
chr3	135318400	135318401
chr3	135318493	135318494
chr3	135318516	135318517
chr3	135318527	135318528
chr3	135318640	135318641
chr3	135319097	135319098
chr3	135319683	135319684
chr3	135320669	135320670
chr3	135320727	135320728
chr3	135320798	135320799
chr3	135321325	135321326
chr3	135321372	135321373
chr3	135321768	135321769
chr3	135321867	135321868
chr3	135322076	135322077
chr3	135322225	135322226
chr3	135322329	135322330
chr3	135322410	135322411
chr3	135322499	135322500
chr3	135322594	135322595
chr3	135322626	135322627
chr3	135322916	135322917
chr3	135323063	135323064
chr3	135323067	135323068
chr3	135323077	135323078
chr3	135323162	135323163
chr3	135323320	135323321
chr3	135323386	135323387
chr3	135323585	135323586
chr3	135323587	135323588
chr3	135323617	135323618
chr3	135323665	135323666
chr3	135323673	135323674
chr3	135323779	135323780
chr3	135323849	135323850
chr3	135323853	135323854
chr3	135323877	135323878
chr3	135323918	135323919
chr3	135323974	135323975
chr3	135324135	135324136
chr3	135324189	135324190
chr3	135324219	135324220
chr3	135324419	135324420
chr3	135324424	135324425
chr3	135324664	135324665
chr3	135324668	135324669
chr3	135324693	135324694
chr3	135324791	135324792
chr3	135324806	135324807
chr3	135324863	135324864
chr3	135324881	135324882
chr3	135324885	135324886
chr3	135324890	135324891
chr3	135324901	135324902
chr3	135324926	135324927
chr3	135324942	135324943
chr3	135324945	135324946
chr3	135324959	135324960
chr3	135325012	135325013
chr3	135325022	135325023
chr3	135325024	135325025
chr3	135325034	135325035
chr3	135325105	135325106
chr3	135325169	135325170
chr3	135325173	135325174
chr3	135325194	135325195
chr3	135325256	135325257
chr3	135325385	135325386
chr3	135325387	135325388
chr3	135325403	135325404
chr3	135325491	135325492
chr3	135325586	135325587
chr3	135325608	135325609
chr3	135325840	135325841
chr3	135325929	135325930
chr3	135325938	135325939
chr3	135326027	135326028
chr3	135326046	135326047
chr3	135326069	135326070
chr3	135326093	135326094
chr3	135326117	135326118
chr3	135326285	135326286
chr3	135326337	135326338
chr3	135326340	135326341
chr3	135326395	135326396
chr3	135326404	135326405
chr3	135326425	135326426
chr3	135326815	135326816
chr3	135327063	135327064
chr3	135328388	135328389
chr3	135328472	135328473
chr3	135328962	135328963
chr3	135328992	135328993
chr3	135329400	135329401
chr3	135329409	135329410
chr3	135329456	135329457
chr3	135329525	135329526
chr3	135329590	135329591
chr3	135329631	135329632
chr3	135329644	135329645
chr3	135329702	135329703
chr3	135329954	135329955
chr3	135329965	135329966
chr3	135330070	135330071
chr3	135330098	135330099
chr3	135330125	135330126
chr3	135330148	135330149
chr3	135330152	135330153
chr3	135330186	135330187
chr3	135330200	135330201
chr3	135330203	135330204
chr3	135330232	135330233
chr3	135330235	135330236
chr3	135330314	135330315
chr3	135330324	135330325
chr3	135331261	135331262
chr3	135331325	135331326
chr3	135333212	135333213
chr3	135333789	135333790
chr3	135333935	135333936
chr3	135333943	135333944
chr3	135333981	135333982
chr3	135335099	135335100
chr3	135335173	135335174
chr3	135335175	135335176
chr3	135335835	135335836
chr3	135336527	135336528
chr3	135336583	135336584
chr3	135336670	135336671
chr3	135336755	135336756
chr3	135336844	135336845
chr3	135336944	135336945
chr3	135337058	135337059
chr3	135337244	135337245
chr3	135337332	135337333
chr3	135337548	135337549
chr3	135337901	135337902
chr3	135337977	135337978
chr3	135338058	135338059
chr3	135338080	135338081
chr3	135338279	135338280
chr3	135339369	135339370
chr3	135339895	135339896
chr3	135340875	135340876
chr3	135341191	135341192
chr3	135341437	135341438
chr3	135341936	135341937
chr3	135341943	135341944
chr3	135341982	135341983
chr3	135342009	135342010
chr3	135342426	135342427
chr3	135342653	135342654
chr3	135342791	135342792
chr3	135342869	135342870
chr3	135342907	135342908
chr3	135342911	135342912
chr3	135342929	135342930
chr3	135343135	135343136
chr3	135343187	135343188
chr3	135343201	135343202
chr3	135343584	135343585
chr3	135343998	135343999
chr3	135344330	135344331
chr3	135344375	135344376
chr3	135344424	135344425
chr3	135344427	135344428
chr3	135344483	135344484
chr3	135344485	135344486
chr3	135345177	135345178
chr3	135345600	135345601
chr3	135345690	135345691
chr3	135345766	135345767
chr3	135346241	135346242
chr3	135346536	135346537
chr3	135346572	135346573
chr3	135346592	135346593
chr3	135346594	135346595
chr3	135346618	135346619
chr3	135346825	135346826
chr3	135347063	135347064
chr3	135347143	135347144
chr3	135347190	135347191
chr3	135347196	135347197
chr3	135347848	135347849
chr3	135347927	135347928
chr3	135347992	135347993
chr3	135349456	135349457
chr3	135349899	135349900
chr3	135350618	135350619
chr3	135351839	135351840
chr3	135351901	135351902
chr3	135352123	135352124
chr3	135352229	135352230
chr3	135352282	135352283
chr3	135352582	135352583
chr3	135352597	135352598
chr3	135352995	135352996
chr3	135353051	135353052
chr3	135353091	135353092
chr3	135353220	135353221
chr3	135353987	135353988
chr3	135354267	135354268
chr3	135354383	135354384
chr3	135354489	135354490
chr3	135354678	135354679
chr3	135355546	135355547
chr3	135355554	135355555
chr3	135355619	135355620
chr3	135356043	135356044
chr3	135356244	135356245
chr3	135356539	135356540
chr3	135356723	135356724
chr3	135356798	135356799
chr3	135356880	135356881
chr3	135356925	135356926
chr3	135356975	135356976
chr3	135357083	135357084
chr3	135357123	135357124
chr3	135357137	135357138
chr3	135357165	135357166
chr3	135357175	135357176
chr3	135357252	135357253
chr3	135357348	135357349
chr3	135358177	135358178
chr3	135358565	135358566
chr3	135358656	135358657
chr3	135358954	135358955
chr3	135358976	135358977
chr3	135359074	135359075
chr3	135359277	135359278
chr3	135359487	135359488
chr3	135359524	135359525
chr3	135359705	135359706
chr3	135359829	135359830
chr3	135359854	135359855
chr3	135359982	135359983
chr3	135360283	135360284
chr3	135360453	135360454
chr3	135360646	135360647
chr3	135361114	135361115
chr3	135361117	135361118
chr3	135361156	135361157
chr3	135361369	135361370
chr3	135361480	135361481
chr3	135361481	135361482
chr3	135361520	135361521
chr3	135361526	135361527
chr3	135361547	135361548
chr3	135361602	135361603
chr3	135361701	135361702
chr3	135361734	135361735
chr3	135361758	135361759
chr3	135361796	135361797
chr3	135361821	135361822
chr3	135362102	135362103
chr3	135362151	135362152
chr3	135362174	135362175
chr3	135362213	135362214
chr3	135362406	135362407
chr3	135362547	135362548
chr3	135362693	135362694
chr3	135362888	135362889
chr3	135363130	135363131
chr3	135363135	135363136
chr3	135363349	135363350
chr3	135363350	135363351
chr3	135363385	135363386
chr3	135363399	135363400
chr3	135363507	135363508
chr3	135363509	135363510
chr3	135363623	135363624
chr3	135363629	135363630
chr3	135363668	135363669
chr3	135363693	135363694
chr3	135364013	135364014
chr3	135364216	135364217
chr3	135364381	135364382
chr3	135364690	135364691
chr3	135365387	135365388
chr3	135365884	135365885
chr3	135366196	135366197
chr3	135367591	135367592
chr3	135368164	135368165
chr3	135368445	135368446
chr3	135368465	135368466
chr3	135368487	135368488
chr3	135368814	135368815
chr3	135368840	135368841
chr3	135368851	135368852
chr3	135369327	135369328
chr3	135370592	135370593
chr3	135370882	135370883
chr3	135370949	135370950
chr3	135371018	135371019
chr3	135371314	135371315
chr3	135371318	135371319
chr3	135371449	135371450
chr3	135371461	135371462
chr3	135372080	135372081
chr3	135372370	135372371
chr3	135372404	135372405
chr3	135372441	135372442
chr3	135372607	135372608
chr3	135372624	135372625
chr3	135372627	135372628
chr3	135372659	135372660
chr3	135372679	135372680
chr3	135372763	135372764
chr3	135372937	135372938
chr3	135372938	135372939
chr3	135372977	135372978
chr3	135373003	135373004
chr3	135373011	135373012
chr3	135373014	135373015
chr3	135373020	135373021
chr3	135373049	135373050
chr3	135373423	135373424
chr3	135373447	135373448
chr3	135373448	135373449
chr3	135373449	135373450
chr3	135373450	135373451
chr3	135373456	135373457
chr3	135373470	135373471
chr3	135373508	135373509
chr3	135373563	135373564
chr3	135373989	135373990
chr3	135374041	135374042
chr3	135374082	135374083
chr3	135374117	135374118
chr3	135374193	135374194
chr3	135374476	135374477
chr3	135374497	135374498
chr3	135374544	135374545
chr3	135374556	135374557
chr3	135374586	135374587
chr3	135374592	135374593
chr3	135374629	135374630
chr3	135374733	135374734
chr3	135374831	135374832
chr3	135374927	135374928
chr3	135374961	135374962
chr3	135374998	135374999
chr3	135375014	135375015
chr3	135375118	135375119
chr3	135375462	135375463
chr3	135375628	135375629
chr3	135375813	135375814
chr3	135376016	135376017
chr3	135376051	135376052
chr3	135376263	135376264
chr3	135376480	135376481
chr3	135376520	135376521
chr3	135376624	135376625
chr3	135376660	135376661
chr3	135376750	135376751
chr3	135376857	135376858
chr3	135376952	135376953
chr3	135376980	135376981
chr3	135376985	135376986
chr3	135377012	135377013
chr3	135377339	135377340
chr3	135378371	135378372
chr3	135378537	135378538
chr3	135379137	135379138
chr3	135379140	135379141
chr3	135379470	135379471
chr3	135379778	135379779
chr3	135379884	135379885
chr3	135379885	135379886
chr3	135379887	135379888
chr3	135379965	135379966
chr3	135379985	135379986
chr3	135380097	135380098
chr3	135380168	135380169
chr3	135380558	135380559
chr3	135380567	135380568
chr3	135380576	135380577
chr3	135380583	135380584
chr3	135380602	135380603
chr3	135380625	135380626
chr3	135380739	135380740
chr3	135380761	135380762
chr3	135380822	135380823
chr3	135381018	135381019
chr3	135381081	135381082
chr3	135381270	135381271
chr3	135382350	135382351
chr3	135382523	135382524
chr3	135382897	135382898
chr3	135383031	135383032
chr3	135383356	135383357
chr3	135383706	135383707
chr3	135383887	135383888
chr3	135383912	135383913
chr3	135385009	135385010
chr3	135385063	135385064
chr3	135385308	135385309
chr3	135385358	135385359
chr3	135385385	135385386
chr3	135385599	135385600
chr3	135385602	135385603
chr3	135385682	135385683
chr3	135385769	135385770
chr3	135386002	135386003
chr3	135386366	135386367
chr3	135387721	135387722
chr3	135387741	135387742
chr3	135387960	135387961
chr3	135389680	135389681
chr3	135390901	135390902
chr3	135390928	135390929
chr3	135391160	135391161
chr3	135393474	135393475
chr3	135393798	135393799
chr3	135393905	135393906
chr3	135394267	135394268
chr3	135394352	135394353
chr3	135394436	135394437
chr3	135394503	135394504
chr3	135394567	135394568
chr3	135394595	135394596
chr3	135395136	135395137
chr3	135395416	135395417
chr3	135395529	135395530
chr3	135396041	135396042
chr3	135396115	135396116
chr3	135396159	135396160
chr3	135396514	135396515
chr3	135396758	135396759
chr3	135399200	135399201
chr3	135399227	135399228
chr3	135399250	135399251
chr3	135399251	135399252
chr3	135399296	135399297
chr3	135399301	135399302
chr3	135399303	135399304
chr3	135399346	135399347
chr3	135399362	135399363
chr3	135399371	135399372
chr3	135399372	135399373
chr3	135399383	135399384
chr3	135399592	135399593
chr3	135399678	135399679
chr3	135399693	135399694
chr3	135399738	135399739
chr3	135399800	135399801
chr3	135399863	135399864
chr3	135399907	135399908
chr3	135399979	135399980
chr3	135399998	135399999
chr3	135400000	135400001
chr3	135400034	135400035
chr3	135400085	135400086
chr3	135400090	135400091
chr3	135400194	135400195
chr3	135400254	135400255
chr3	135400255	135400256
chr3	135400301	135400302
chr3	135400336	135400337
chr3	135400341	135400342
chr3	135400551	135400552
chr3	135400560	135400561
chr3	135400639	135400640
chr3	135400676	135400677
chr3	135400747	135400748
chr3	135400799	135400800
chr3	135400988	135400989
chr3	135401011	135401012
chr3	135401020	135401021
chr3	135401024	135401025
chr3	135401044	135401045
chr3	135401046	135401047
chr3	135401093	135401094
chr3	135401104	135401105
chr3	135401143	135401144
chr3	135401147	135401148
chr3	135401182	135401183
chr3	135401212	135401213
chr3	135401311	135401312
chr3	135401415	135401416
chr3	135401436	135401437
chr3	135401463	135401464
chr3	135401488	135401489
chr3	135401538	135401539
chr3	135401597	135401598
chr3	135401658	135401659
chr3	135401836	135401837
chr3	135402100	135402101
chr3	135402335	135402336
chr3	135402561	135402562
chr3	135402689	135402690
chr3	135403256	135403257
chr3	135403544	135403545
chr3	135403592	135403593
chr3	135403704	135403705
chr3	135403821	135403822
chr3	135403921	135403922
chr3	135403983	135403984
chr3	135404284	135404285
chr3	135404353	135404354
chr3	135404422	135404423
chr3	135404493	135404494
chr3	135404901	135404902
chr3	135404909	135404910
chr3	135405462	135405463
chr3	135405514	135405515
chr3	135405547	135405548
chr3	135406281	135406282
chr3	135406305	135406306
chr3	135406318	135406319
chr3	135406384	135406385
chr3	135407194	135407195
chr3	135408123	135408124
chr3	135408134	135408135
chr3	135408136	135408137
chr3	135409676	135409677
chr3	135409969	135409970
chr3	135410734	135410735
chr3	135410745	135410746
chr3	135410770	135410771
chr3	135411249	135411250
chr3	135411254	135411255
chr3	135411255	135411256
chr3	135411281	135411282
chr3	135411293	135411294
chr3	135411478	135411479
chr3	135411485	135411486
chr3	135411909	135411910
chr3	135413285	135413286
chr3	135413758	135413759
chr3	135413813	135413814
chr3	135413884	135413885
chr3	135414261	135414262
chr3	135414987	135414988
chr3	135415222	135415223
chr3	135415228	135415229
chr3	135415236	135415237
chr3	135416613	135416614
chr3	135416839	135416840
chr3	135417543	135417544
chr3	135417990	135417991
chr3	135418968	135418969
chr3	135420092	135420093
chr3	135421488	135421489
chr3	135422053	135422054
chr3	135422945	135422946
chr3	135423078	135423079
chr3	135423091	135423092
chr3	135423456	135423457
chr3	135423971	135423972
chr3	135424258	135424259
chr3	135424625	135424626
chr3	135424820	135424821
chr3	135427001	135427002
chr3	135427094	135427095
chr3	135427155	135427156
chr3	135428804	135428805
chr3	135429396	135429397
chr3	135429919	135429920
chr3	135431167	135431168
chr3	135431676	135431677
chr3	135431794	135431795
chr3	135431829	135431830
chr3	135431956	135431957
chr3	135432223	135432224
chr3	135432391	135432392
chr3	135433953	135433954
chr3	135434471	135434472
chr3	135436262	135436263
chr3	135436427	135436428
chr3	135439536	135439537
chr3	135439554	135439555
chr3	135439712	135439713
chr3	135442166	135442167
chr3	135442238	135442239
chr3	135443968	135443969
chr3	135445234	135445235
chr3	135445722	135445723
chr3	135446504	135446505
chr3	135446629	135446630
chr3	135446914	135446915
chr3	135447056	135447057
chr3	135447560	135447561
chr3	135447847	135447848
chr3	135448070	135448071
chr3	135449262	135449263
chr3	135449565	135449566
chr3	135450468	135450469
chr3	135450531	135450532
chr3	135450709	135450710
chr3	135451137	135451138
chr3	135451183	135451184
chr3	135452014	135452015
chr3	135453425	135453426
chr3	135453894	135453895
chr3	135454496	135454497
chr3	135456150	135456151
chr3	135456234	135456235
chr3	135457652	135457653
chr3	135458720	135458721
chr3	135459821	135459822
chr3	135460971	135460972
chr3	135461135	135461136
chr3	135461247	135461248
chr3	135462063	135462064
chr3	135462115	135462116
chr3	135467148	135467149
chr3	135468070	135468071
chr3	135468480	135468481
chr3	135468873	135468874
chr3	135469904	135469905
chr3	135470140	135470141
chr3	135470649	135470650
chr3	135471254	135471255
chr3	135471413	135471414
chr3	135471600	135471601
chr3	135471629	135471630
chr3	135471637	135471638
chr3	135471901	135471902
chr3	135471906	135471907
chr3	135471938	135471939
chr3	135472474	135472475
chr3	135473282	135473283
chr3	135473781	135473782
chr3	135474221	135474222
chr3	135474418	135474419
chr3	135474429	135474430
chr3	135474442	135474443
chr3	135474624	135474625
chr3	135474732	135474733
chr3	135474773	135474774
chr3	135475101	135475102
chr3	135475107	135475108
chr3	135475349	135475350
chr3	135475379	135475380
chr3	135475455	135475456
chr3	135475663	135475664
chr3	135475716	135475717
chr3	135475717	135475718
chr3	135475748	135475749
chr3	135475770	135475771
chr3	135475867	135475868
chr3	135475899	135475900
chr3	135475900	135475901
chr3	135475999	135476000
chr3	135476340	135476341
chr3	135476416	135476417
chr3	135476496	135476497
chr3	135476515	135476516
chr3	135476581	135476582
chr3	135476634	135476635
chr3	135476671	135476672
chr3	135476773	135476774
chr3	135476787	135476788
chr3	135476866	135476867
chr3	135476870	135476871
chr3	135476872	135476873
chr3	135476878	135476879
chr3	135477103	135477104
chr3	135477129	135477130
chr3	135477481	135477482
chr3	135477736	135477737
chr3	135477861	135477862
chr3	135477879	135477880
chr3	135477890	135477891
chr3	135478080	135478081
chr3	135478181	135478182
chr3	135478200	135478201
chr3	135478232	135478233
chr3	135478366	135478367
chr3	135478406	135478407
chr3	135478540	135478541
chr3	135478615	135478616
chr3	135478666	135478667
chr3	135478757	135478758
chr3	135478852	135478853
chr3	135478873	135478874
chr3	135478955	135478956
chr3	135479009	135479010
chr3	135479068	135479069
chr3	135479108	135479109
chr3	135479135	135479136
chr3	135479174	135479175
chr3	135479185	135479186
chr3	135479191	135479192
chr3	135479270	135479271
chr3	135479283	135479284
chr3	135479286	135479287
chr3	135479289	135479290
chr3	135479292	135479293
chr3	135479322	135479323
chr3	135479382	135479383
chr3	135479383	135479384
chr3	135479402	135479403
chr3	135479410	135479411
chr3	135479693	135479694
chr3	135479708	135479709
chr3	135479742	135479743
chr3	135479754	135479755
chr3	135479763	135479764
chr3	135479794	135479795
chr3	135479813	135479814
chr3	135479881	135479882
chr3	135479968	135479969
chr3	135480003	135480004
chr3	135480015	135480016
chr3	135480017	135480018
chr3	135480045	135480046
chr3	135480051	135480052
chr3	135480279	135480280
chr3	135480792	135480793
chr3	135480842	135480843
chr3	135480890	135480891
chr3	135481651	135481652
chr3	135482145	135482146
chr3	135482414	135482415
chr3	135482840	135482841
chr3	135482981	135482982
chr3	135483528	135483529
chr3	135484174	135484175
chr3	135485722	135485723
chr3	135485870	135485871
chr3	135486171	135486172
chr3	135486174	135486175
chr3	135486206	135486207
chr3	135486207	135486208
chr3	135486540	135486541
chr3	135486810	135486811
chr3	135486819	135486820
chr3	135486827	135486828
chr3	135486846	135486847
chr3	135486868	135486869
chr3	135486869	135486870
chr3	135486872	135486873
chr3	135487046	135487047
chr3	135487060	135487061
chr3	135487096	135487097
chr3	135487116	135487117
chr3	135487117	135487118
chr3	135487222	135487223
chr3	135487296	135487297
chr3	135487321	135487322
chr3	135487406	135487407
chr3	135487429	135487430
chr3	135487769	135487770
chr3	135487921	135487922
chr3	135488030	135488031
chr3	135488054	135488055
chr3	135488690	135488691
chr3	135488702	135488703
chr3	135488821	135488822
chr3	135489063	135489064
chr3	135489226	135489227
chr3	135489618	135489619
chr3	135489620	135489621
chr3	135489671	135489672
chr3	135490192	135490193
chr3	135490545	135490546
chr3	135490559	135490560
chr3	135490922	135490923
chr3	135490931	135490932
chr3	135491324	135491325
chr3	135491714	135491715
chr3	135491854	135491855
chr3	135492473	135492474
chr3	135493360	135493361
chr3	135493362	135493363
chr3	135493604	135493605
chr3	135493802	135493803
chr3	135493821	135493822
chr3	135493882	135493883
chr3	135493907	135493908
chr3	135493946	135493947
chr3	135494015	135494016
chr3	135494079	135494080
chr3	135494093	135494094
chr3	135494325	135494326
chr3	135494527	135494528
chr3	135494735	135494736
chr3	135494881	135494882
chr3	135494911	135494912
chr3	135494935	135494936
chr3	135494936	135494937
chr3	135495020	135495021
chr3	135495350	135495351
chr3	135495368	135495369
chr3	135495412	135495413
chr3	135495451	135495452
chr3	135495601	135495602
chr3	135495661	135495662
chr3	135495947	135495948
chr3	135498472	135498473
chr3	135498543	135498544
chr3	135498792	135498793
chr3	135498840	135498841
chr3	135498846	135498847
chr3	135499655	135499656
chr3	135500154	135500155
chr3	135500226	135500227
chr3	135500999	135501000
chr3	135501765	135501766
chr3	135501785	135501786
chr3	135502289	135502290
chr3	135502612	135502613
chr3	135502617	135502618
chr3	135502699	135502700
chr3	135502705	135502706
chr3	135502769	135502770
chr3	135502815	135502816
chr3	135502816	135502817
chr3	135502817	135502818
chr3	135502825	135502826
chr3	135502882	135502883
chr3	135502911	135502912
chr3	135502915	135502916
chr3	135502931	135502932
chr3	135502936	135502937
chr3	135503091	135503092
chr3	135503156	135503157
chr3	135505945	135505946
chr3	135506736	135506737
chr3	135507205	135507206
chr3	135508070	135508071
chr3	135508078	135508079
chr3	135508515	135508516
chr3	135508560	135508561
chr3	135508728	135508729
chr3	135508755	135508756
chr3	135511593	135511594
chr3	135512826	135512827
chr3	135513040	135513041
chr3	135513143	135513144
chr3	135513486	135513487
chr3	135514447	135514448
chr3	135514933	135514934
chr3	135515311	135515312
chr3	135518511	135518512
chr3	135518588	135518589
chr3	135518918	135518919
chr3	135521479	135521480
chr3	135522433	135522434
chr3	135524308	135524309
chr3	135524953	135524954
chr3	135526145	135526146
chr3	135526146	135526147
chr3	135526387	135526388
chr3	135526924	135526925
chr3	135527317	135527318
chr3	135527905	135527906
chr3	135528002	135528003
chr3	135528940	135528941
chr3	135529369	135529370
chr3	135529494	135529495
chr3	135529601	135529602
chr3	135529995	135529996
chr3	135530813	135530814
chr3	135531379	135531380
chr3	135531420	135531421
chr3	135531534	135531535
chr3	135531760	135531761
chr3	135533814	135533815
chr3	135533851	135533852
chr3	135534003	135534004
chr3	135534012	135534013
chr3	135534038	135534039
chr3	135534052	135534053
chr3	135534066	135534067
chr3	135536908	135536909
chr3	135538102	135538103
chr3	135538669	135538670
chr3	135540007	135540008
chr3	135540908	135540909
chr3	135541170	135541171
chr3	135542665	135542666
chr3	135543222	135543223
chr3	135544621	135544622
chr3	135544886	135544887
chr3	135544890	135544891
chr3	135545011	135545012
chr3	135545361	135545362
chr3	135545442	135545443
chr3	135546525	135546526
chr3	135546664	135546665
chr3	135546854	135546855
chr3	135547735	135547736
chr3	135547744	135547745
chr3	135548207	135548208
chr3	135548975	135548976
chr3	135549057	135549058
chr3	135549717	135549718
chr3	135549799	135549800
chr3	135549832	135549833
chr3	135549844	135549845
chr3	135549892	135549893
chr3	135549936	135549937
chr3	135550031	135550032
chr3	135550327	135550328
chr3	135550818	135550819
chr3	135550993	135550994
chr3	135552351	135552352
chr3	135553130	135553131
chr3	135553163	135553164
chr3	135553361	135553362
chr3	135553955	135553956
chr3	135555678	135555679
chr3	135556578	135556579
chr3	135556684	135556685
chr3	135557123	135557124
chr3	135558110	135558111
chr3	135558173	135558174
chr3	135558183	135558184
chr3	135559242	135559243
chr3	135559326	135559327
chr3	135559791	135559792
chr3	135559861	135559862
chr3	135559864	135559865
chr3	135559967	135559968
chr3	135560402	135560403
chr3	135560904	135560905
chr3	135561493	135561494
chr3	135561519	135561520
chr3	135561692	135561693
chr3	135561702	135561703
chr3	135562002	135562003
chr3	135562088	135562089
chr3	135562396	135562397
chr3	135562452	135562453
chr3	135562541	135562542
chr3	135562563	135562564
chr3	135563175	135563176
chr3	135563248	135563249
chr3	135563465	135563466
chr3	135564387	135564388
chr3	135564884	135564885
chr3	135565426	135565427
chr3	135566130	135566131
chr3	135566242	135566243
chr3	135566433	135566434
chr3	135566542	135566543
chr3	135566748	135566749
chr3	135566799	135566800
chr3	135566871	135566872
chr3	135566966	135566967
chr3	135567006	135567007
chr3	135567023	135567024
chr3	135567032	135567033
chr3	135567038	135567039
chr3	135570331	135570332
chr3	135573106	135573107
chr3	135573332	135573333
chr3	135574729	135574730
chr3	135577215	135577216
chr3	135577471	135577472
chr3	135577481	135577482
chr3	135577537	135577538
chr3	135577557	135577558
chr3	135583274	135583275
chr3	135584645	135584646
chr3	135587858	135587859
chr3	135591129	135591130
chr3	135596031	135596032
chr3	135596522	135596523
chr3	135596577	135596578
chr3	135599164	135599165
chr3	135599172	135599173
chr3	135604678	135604679
chr3	135604983	135604984
chr3	135607945	135607946
chr3	135609620	135609621
chr3	135610405	135610406
chr3	135612363	135612364
chr3	135627559	135627560
chr3	135629063	135629064
chr3	135629162	135629163
chr3	135629369	135629370
chr3	135629433	135629434
chr3	135629555	135629556
chr3	135629572	135629573
chr3	135629573	135629574
chr3	135629823	135629824
chr3	135629966	135629967
chr3	135630127	135630128
chr3	135630561	135630562
chr3	135630565	135630566
chr3	135630650	135630651
chr3	135630797	135630798
chr3	135630847	135630848
chr3	135630869	135630870
chr3	135630899	135630900
chr3	135630951	135630952
chr3	135631144	135631145
chr3	135631145	135631146
chr3	135631893	135631894
chr3	135632019	135632020
chr3	135632368	135632369
chr3	135632790	135632791
chr3	135632812	135632813
chr3	135633011	135633012
chr3	135633012	135633013
chr3	135633693	135633694
chr3	135635076	135635077
chr3	135635077	135635078
chr3	135635585	135635586
chr3	135635949	135635950
chr3	135636092	135636093
chr3	135636436	135636437
chr3	135636664	135636665
chr3	135636764	135636765
chr3	135636846	135636847
chr3	135637259	135637260
chr3	135637299	135637300
chr3	135637337	135637338
chr3	135637391	135637392
chr3	135637416	135637417
chr3	135637438	135637439
chr3	135638260	135638261
chr3	135638281	135638282
chr3	135638578	135638579
chr3	135638698	135638699
chr3	135638740	135638741
chr3	135638823	135638824
chr3	135639057	135639058
chr3	135639083	135639084
chr3	135639086	135639087
chr3	135639788	135639789
chr3	135640520	135640521
chr3	135640745	135640746
chr3	135640891	135640892
chr3	135641376	135641377
chr3	135641607	135641608
chr3	135641742	135641743
chr3	135641777	135641778
chr3	135641804	135641805
chr3	135642891	135642892
chr3	135642949	135642950
chr3	135642988	135642989
chr3	135643606	135643607
chr3	135643638	135643639
chr3	135643674	135643675
chr3	135643767	135643768
chr3	135643864	135643865
chr3	135644274	135644275
chr3	135644716	135644717
chr3	135645393	135645394
chr3	135645437	135645438
chr3	135645617	135645618
chr3	135645707	135645708
chr3	135645782	135645783
chr3	135645823	135645824
chr3	135645913	135645914
chr3	135646022	135646023
chr3	135646112	135646113
chr3	135646119	135646120
chr3	135646212	135646213
chr3	135646224	135646225
chr3	135646243	135646244
chr3	135646254	135646255
chr3	135646411	135646412
chr3	135646431	135646432
chr3	135646486	135646487
chr3	135646487	135646488
chr3	135646578	135646579
chr3	135646617	135646618
chr3	135646662	135646663
chr3	135646663	135646664
chr3	135647353	135647354
chr3	135647432	135647433
chr3	135647778	135647779
chr3	135647849	135647850
chr3	135647936	135647937
chr3	135647950	135647951
chr3	135648021	135648022
chr3	135648066	135648067
chr3	135648084	135648085
chr3	135648102	135648103
chr3	135648123	135648124
chr3	135648327	135648328
chr3	135648328	135648329
chr3	135648455	135648456
chr3	135648519	135648520
chr3	135648575	135648576
chr3	135648611	135648612
chr3	135648726	135648727
chr3	135648728	135648729
chr3	135648904	135648905
chr3	135648920	135648921
chr3	135648921	135648922
chr3	135649656	135649657
chr3	135650274	135650275
chr3	135650355	135650356
chr3	135650362	135650363
chr3	135650368	135650369
chr3	135650841	135650842
chr3	135650927	135650928
chr3	135650981	135650982
chr3	135651000	135651001
chr3	135651096	135651097
chr3	135653471	135653472
chr3	135653492	135653493
chr3	135653875	135653876
chr3	135653976	135653977
chr3	135653993	135653994
chr3	135654397	135654398
chr3	135655638	135655639
chr3	135655941	135655942
chr3	135656006	135656007
chr3	135656040	135656041
chr3	135656341	135656342
chr3	135656423	135656424
chr3	135656520	135656521
chr3	135656521	135656522
chr3	135656774	135656775
chr3	135656973	135656974
chr3	135657174	135657175
chr3	135657280	135657281
chr3	135657340	135657341
chr3	135657547	135657548
chr3	135657563	135657564
chr3	135657575	135657576
chr3	135657895	135657896
chr3	135658074	135658075
chr3	135658223	135658224
chr3	135658356	135658357
chr3	135658358	135658359
chr3	135658396	135658397
chr3	135658439	135658440
chr3	135658482	135658483
chr3	135658557	135658558
chr3	135658583	135658584
chr3	135658586	135658587
chr3	135658816	135658817
chr3	135658860	135658861
chr3	135658934	135658935
chr3	135658994	135658995
chr3	135658995	135658996
chr3	135659079	135659080
chr3	135659081	135659082
chr3	135659145	135659146
chr3	135659151	135659152
chr3	135659216	135659217
chr3	135659223	135659224
chr3	135659233	135659234
chr3	135659246	135659247
chr3	135659251	135659252
chr3	135659535	135659536
chr3	135659557	135659558
chr3	135659602	135659603
chr3	135659806	135659807
chr3	135660112	135660113
chr3	135660684	135660685
chr3	135661701	135661702
chr3	135661920	135661921
chr3	135662392	135662393
chr3	135662796	135662797
chr3	135663654	135663655
chr3	135663682	135663683
chr3	135663845	135663846
chr3	135664067	135664068
chr3	135664279	135664280
chr3	135664314	135664315
chr3	135666978	135666979
chr3	135667414	135667415
chr3	135667694	135667695
chr3	135668211	135668212
chr3	135668366	135668367
chr3	135668465	135668466
chr3	135668920	135668921
chr3	135668960	135668961
chr3	135670092	135670093
chr3	135670444	135670445
chr3	135670472	135670473
chr3	135670499	135670500
chr3	135670571	135670572
chr3	135670805	135670806
chr3	135670823	135670824
chr3	135670913	135670914
chr3	135671267	135671268
chr3	135671278	135671279
chr3	135671281	135671282
chr3	135671367	135671368
chr3	135671442	135671443
chr3	135671457	135671458
chr3	135671939	135671940
chr3	135671973	135671974
chr3	135672007	135672008
chr3	135672088	135672089
chr3	135672214	135672215
chr3	135672248	135672249
chr3	135672340	135672341
chr3	135673176	135673177
chr3	135673179	135673180
chr3	135673188	135673189
chr3	135673200	135673201
chr3	135673406	135673407
chr3	135673430	135673431
chr3	135673450	135673451
chr3	135673526	135673527
chr3	135673598	135673599
chr3	135673743	135673744
chr3	135673763	135673764
chr3	135673774	135673775
chr3	135674095	135674096
chr3	135674299	135674300
chr3	135674313	135674314
chr3	135674333	135674334
chr3	135674365	135674366
chr3	135674430	135674431
chr3	135674439	135674440
chr3	135674657	135674658
chr3	135674670	135674671
chr3	135674784	135674785
chr3	135675154	135675155
chr3	135675231	135675232
chr3	135675284	135675285
chr3	135675329	135675330
chr3	135675330	135675331
chr3	135675439	135675440
chr3	135675573	135675574
chr3	135675585	135675586
chr3	135675647	135675648
chr3	135676023	135676024
chr3	135676263	135676264
chr3	135676417	135676418
chr3	135676608	135676609
chr3	135676845	135676846
chr3	135676880	135676881
chr3	135676929	135676930
chr3	135677074	135677075
chr3	135677133	135677134
chr3	135677255	135677256
chr3	135677353	135677354
chr3	135677476	135677477
chr3	135677582	135677583
chr3	135677708	135677709
chr3	135677723	135677724
chr3	135677726	135677727
chr3	135677839	135677840
chr3	135677868	135677869
chr3	135678124	135678125
chr3	135678194	135678195
chr3	135678212	135678213
chr3	135678214	135678215
chr3	135678339	135678340
chr3	135678411	135678412
chr3	135678421	135678422
chr3	135678430	135678431
chr3	135678471	135678472
chr3	135678483	135678484
chr3	135678491	135678492
chr3	135678532	135678533
chr3	135678579	135678580
chr3	135678581	135678582
chr3	135678588	135678589
chr3	135678657	135678658
chr3	135678728	135678729
chr3	135678773	135678774
chr3	135679029	135679030
chr3	135679104	135679105
chr3	135679452	135679453
chr3	135679471	135679472
chr3	135679503	135679504
chr3	135679592	135679593
chr3	135679681	135679682
chr3	135679731	135679732
chr3	135679826	135679827
chr3	135679891	135679892
chr3	135679991	135679992
chr3	135680056	135680057
chr3	135680068	135680069
chr3	135680077	135680078
chr3	135680172	135680173
chr3	135680273	135680274
chr3	135680282	135680283
chr3	135680406	135680407
chr3	135680437	135680438
chr3	135680464	135680465
chr3	135680476	135680477
chr3	135680478	135680479
chr3	135680535	135680536
chr3	135680627	135680628
chr3	135680638	135680639
chr3	135680709	135680710
chr3	135680756	135680757
chr3	135680771	135680772
chr3	135680844	135680845
chr3	135680860	135680861
chr3	135681089	135681090
chr3	135681202	135681203
chr3	135681206	135681207
chr3	135681325	135681326
chr3	135681341	135681342
chr3	135681380	135681381
chr3	135681407	135681408
chr3	135681493	135681494
chr3	135681518	135681519
chr3	135681604	135681605
chr3	135681616	135681617
chr3	135681718	135681719
chr3	135681727	135681728
chr3	135681755	135681756
chr3	135681780	135681781
chr3	135681805	135681806
chr3	135681886	135681887
chr3	135681887	135681888
chr3	135681927	135681928
chr3	135681987	135681988
chr3	135682032	135682033
chr3	135682048	135682049
chr3	135682054	135682055
chr3	135682060	135682061
chr3	135682087	135682088
chr3	135682108	135682109
chr3	135682114	135682115
chr3	135682130	135682131
chr3	135682201	135682202
chr3	135682260	135682261
chr3	135682356	135682357
chr3	135682651	135682652
chr3	135682871	135682872
chr3	135682883	135682884
chr3	135682913	135682914
chr3	135682979	135682980
chr3	135682985	135682986
chr3	135683027	135683028
chr3	135683123	135683124
chr3	135683216	135683217
chr3	135683421	135683422
chr3	135683428	135683429
chr3	135683599	135683600
chr3	135683607	135683608
chr3	135683618	135683619
chr3	135683645	135683646
chr3	135683656	135683657
chr3	135683706	135683707
chr3	135683736	135683737
chr3	135684035	135684036
chr3	135684075	135684076
chr3	135684196	135684197
chr3	135684282	135684283
chr3	135684491	135684492
chr3	135684566	135684567
chr3	135684925	135684926
chr3	135685189	135685190
chr3	135685276	135685277
chr3	135685301	135685302
chr3	135685429	135685430
chr3	135685644	135685645
chr3	135686095	135686096
chr3	135686202	135686203
chr3	135686215	135686216
chr3	135686503	135686504
chr3	135686546	135686547
chr3	135686574	135686575
chr3	135686625	135686626
chr3	135686666	135686667
chr3	135686673	135686674
chr3	135687004	135687005
chr3	135687062	135687063
chr3	135687125	135687126
chr3	135687152	135687153
chr3	135687898	135687899
chr3	135688192	135688193
chr3	135688241	135688242
chr3	135688265	135688266
chr3	135688345	135688346
chr3	135688357	135688358
chr3	135688825	135688826
chr3	135688844	135688845
chr3	135689081	135689082
chr3	135690085	135690086
chr3	135690117	135690118
chr3	135690239	135690240
chr3	135691013	135691014
chr3	135691047	135691048
chr3	135693383	135693384
chr3	135693556	135693557
chr3	135693557	135693558
chr3	135693558	135693559
chr3	135693607	135693608
chr3	135693608	135693609
chr3	135693625	135693626
chr3	135693761	135693762
chr3	135693767	135693768
chr3	135693816	135693817
chr3	135693907	135693908
chr3	135693924	135693925
chr3	135693937	135693938
chr3	135694007	135694008
chr3	135694079	135694080
chr3	135694438	135694439
chr3	135694701	135694702
chr3	135694743	135694744
chr3	135694858	135694859
chr3	135694870	135694871
chr3	135694878	135694879
chr3	135695017	135695018
chr3	135695122	135695123
chr3	135695137	135695138
chr3	135695289	135695290
chr3	135695291	135695292
chr3	135695387	135695388
chr3	135695482	135695483
chr3	135695492	135695493
chr3	135696318	135696319
chr3	135696388	135696389
chr3	135696515	135696516
chr3	135696553	135696554
chr3	135696620	135696621
chr3	135697185	135697186
chr3	135697562	135697563
chr3	135698261	135698262
chr3	135698966	135698967
chr3	135699019	135699020
chr3	135699409	135699410
chr3	135699428	135699429
chr3	135699491	135699492
chr3	135699876	135699877
chr3	135700334	135700335
chr3	135700368	135700369
chr3	135700371	135700372
chr3	135700376	135700377
chr3	135700482	135700483
chr3	135700534	135700535
chr3	135700671	135700672
chr3	135701680	135701681
chr3	135702840	135702841
chr3	135703043	135703044
chr3	135703299	135703300
chr3	135703618	135703619
chr3	135703683	135703684
chr3	135703791	135703792
chr3	135704273	135704274
chr3	135704287	135704288
chr3	135704512	135704513
chr3	135704513	135704514
chr3	135704550	135704551
chr3	135704659	135704660
chr3	135704661	135704662
chr3	135704662	135704663
chr3	135704693	135704694
chr3	135704697	135704698
chr3	135704790	135704791
chr3	135704829	135704830
chr3	135704965	135704966
chr3	135705007	135705008
chr3	135705404	135705405
chr3	135705759	135705760
chr3	135706311	135706312
chr3	135706334	135706335
chr3	135706564	135706565
chr3	135706588	135706589
chr3	135706589	135706590
chr3	135707288	135707289
chr3	135707398	135707399
chr3	135707975	135707976
chr3	135710473	135710474
chr3	135712242	135712243
chr3	135716169	135716170
chr3	135717320	135717321
chr3	135717755	135717756
chr3	135717855	135717856
chr3	135717945	135717946
chr3	135718096	135718097
chr3	135719208	135719209
chr3	135719239	135719240
chr3	135719242	135719243
chr3	135719272	135719273
chr3	135719354	135719355
chr3	135719650	135719651
chr3	135722216	135722217
chr3	135722818	135722819
chr3	135728737	135728738
chr3	135732111	135732112
chr3	135734372	135734373
chr3	135735467	135735468
chr3	135736090	135736091
chr3	135736737	135736738
chr3	135736747	135736748
chr3	135736762	135736763
chr3	135748785	135748786
chr3	135756137	135756138
chr3	135756457	135756458
chr3	135756631	135756632
chr3	135756633	135756634
chr3	135756639	135756640
chr3	135756645	135756646
chr3	135756815	135756816
chr3	135756838	135756839
chr3	135756911	135756912
chr3	135757327	135757328
chr3	135757686	135757687
chr3	135758313	135758314
chr3	135758501	135758502
chr3	135758525	135758526
chr3	135759146	135759147
chr3	135760038	135760039
chr3	135760857	135760858
chr3	135760947	135760948
chr3	135761527	135761528
chr3	135762168	135762169
chr3	135762243	135762244
chr3	135762247	135762248
chr3	135762403	135762404
chr3	135763190	135763191
chr3	135763191	135763192
chr3	135764460	135764461
chr3	135765264	135765265
chr3	135765756	135765757
chr3	135766370	135766371
chr3	135766690	135766691
chr3	135767258	135767259
chr3	135767578	135767579
chr3	135767610	135767611
chr3	135767765	135767766
chr3	135767780	135767781
chr3	135768625	135768626
chr3	135768874	135768875
chr3	135769634	135769635
chr3	135769734	135769735
chr3	135769801	135769802
chr3	135770502	135770503
chr3	135770827	135770828
chr3	135770882	135770883
chr3	135770898	135770899
chr3	135771028	135771029
chr3	135771045	135771046
chr3	135771558	135771559
chr3	135771763	135771764
chr3	135772347	135772348
chr3	135772946	135772947
chr3	135774751	135774752
chr3	135774830	135774831
chr3	135774919	135774920
chr3	135775023	135775024
chr3	135775086	135775087
chr3	135775115	135775116
chr3	135775290	135775291
chr3	135775512	135775513
chr3	135776072	135776073
chr3	135776832	135776833
chr3	135777226	135777227
chr3	135777257	135777258
chr3	135778786	135778787
chr3	135779382	135779383
chr3	135779525	135779526
chr3	135779673	135779674
chr3	135779732	135779733
chr3	135779839	135779840
chr3	135780273	135780274
chr3	135780458	135780459
chr3	135781257	135781258
chr3	135781301	135781302
chr3	135781809	135781810
chr3	135781913	135781914
chr3	135781955	135781956
chr3	135782803	135782804
chr3	135783215	135783216
chr3	135783216	135783217
chr3	135783242	135783243
chr3	135783626	135783627
chr3	135783798	135783799
chr3	135783807	135783808
chr3	135783881	135783882
chr3	135784072	135784073
chr3	135784153	135784154
chr3	135784474	135784475
chr3	135784906	135784907
chr3	135786040	135786041
chr3	135786157	135786158
chr3	135786515	135786516
chr3	135786543	135786544
chr3	135786724	135786725
chr3	135786871	135786872
chr3	135787038	135787039
chr3	135787508	135787509
chr3	135787514	135787515
chr3	135787673	135787674
chr3	135787677	135787678
chr3	135787924	135787925
chr3	135788252	135788253
chr3	135788530	135788531
chr3	135788638	135788639
chr3	135788847	135788848
chr3	135789539	135789540
chr3	135789557	135789558
chr3	135790369	135790370
chr3	135790421	135790422
chr3	135790591	135790592
chr3	135792017	135792018
chr3	135792250	135792251
chr3	135793506	135793507
chr3	135793750	135793751
chr3	135793758	135793759
chr3	135794556	135794557
chr3	135794570	135794571
chr3	135795068	135795069
chr3	135795843	135795844
chr3	135796283	135796284
chr3	135796604	135796605
chr3	135798026	135798027
chr3	135798102	135798103
chr3	135798123	135798124
chr3	135798131	135798132
chr3	135798744	135798745
chr3	135799153	135799154
chr3	135800113	135800114
chr3	135800230	135800231
chr3	135800940	135800941
chr3	135801479	135801480
chr3	135801781	135801782
chr3	135802762	135802763
chr3	135802847	135802848
chr3	135802947	135802948
chr3	135804818	135804819
chr3	135804957	135804958
chr3	135805338	135805339
chr3	135805399	135805400
chr3	135806002	135806003
chr3	135806673	135806674
chr3	135806897	135806898
chr3	135806904	135806905
chr3	135807310	135807311
chr3	135807797	135807798
chr3	135808126	135808127
chr3	135808340	135808341
chr3	135808493	135808494
chr3	135809688	135809689
chr3	135809782	135809783
chr3	135810602	135810603
chr3	135810640	135810641
chr3	135811950	135811951
chr3	135813539	135813540
chr3	135814118	135814119
chr3	135814853	135814854
chr3	135815233	135815234
chr3	135815927	135815928
chr3	135816710	135816711
chr3	135817451	135817452
chr3	135817708	135817709
chr3	135817996	135817997
chr3	135819444	135819445
chr3	135819620	135819621
chr3	135819686	135819687
chr3	135819687	135819688
chr3	135819726	135819727
chr3	135819794	135819795
chr3	135819905	135819906
chr3	135819962	135819963
chr3	135819982	135819983
chr3	135819983	135819984
chr3	135819984	135819985
chr3	135819985	135819986
chr3	135820069	135820070
chr3	135820080	135820081
chr3	135820120	135820121
chr3	135820122	135820123
chr3	135820157	135820158
chr3	135820159	135820160
chr3	135820227	135820228
chr3	135820229	135820230
chr3	135820230	135820231
chr3	135820276	135820277
chr3	135820285	135820286
chr3	135820318	135820319
chr3	135820372	135820373
chr3	135820402	135820403
chr3	135820412	135820413
chr3	135820463	135820464
chr3	135820467	135820468
chr3	135820592	135820593
chr3	135820611	135820612
chr3	135820626	135820627
chr3	135820641	135820642
chr3	135820677	135820678
chr3	135820722	135820723
chr3	135820731	135820732
chr3	135820770	135820771
chr3	135820791	135820792
chr3	135820811	135820812
chr3	135820855	135820856
chr3	135820972	135820973
chr3	135820979	135820980
chr3	135821012	135821013
chr3	135821144	135821145
chr3	135821177	135821178
chr3	135821248	135821249
chr3	135821365	135821366
chr3	135821519	135821520
chr3	135821522	135821523
chr3	135821523	135821524
chr3	135821551	135821552
chr3	135821630	135821631
chr3	135821647	135821648
chr3	135821682	135821683
chr3	135821684	135821685
chr3	135821695	135821696
chr3	135821706	135821707
chr3	135821839	135821840
chr3	135821984	135821985
chr3	135822554	135822555
chr3	135822744	135822745
chr3	135823110	135823111
chr3	135823433	135823434
chr3	135824050	135824051
chr3	135824837	135824838
chr3	135824884	135824885
chr3	135825098	135825099
chr3	135825690	135825691
chr3	135826727	135826728
chr3	135827621	135827622
chr3	135827880	135827881
chr3	135828591	135828592
chr3	135828758	135828759
chr3	135828907	135828908
chr3	135830499	135830500
chr3	135830760	135830761
chr3	135832834	135832835
chr3	135832841	135832842
chr3	135833010	135833011
chr3	135833067	135833068
chr3	135833365	135833366
chr3	135833393	135833394
chr3	135833705	135833706
chr3	135834304	135834305
chr3	135834474	135834475
chr3	135835666	135835667
chr3	135835958	135835959
chr3	135836087	135836088
chr3	135836430	135836431
chr3	135840547	135840548
chr3	135841029	135841030
chr3	135843632	135843633
chr3	135846986	135846987
chr3	135850368	135850369
chr3	135850621	135850622
chr3	135851276	135851277
chr3	135851453	135851454
chr3	135851621	135851622
chr3	135852276	135852277
chr3	135852369	135852370
chr3	135852577	135852578
chr3	135852582	135852583
chr3	135852835	135852836
chr3	135852893	135852894
chr3	135853198	135853199
chr3	135853735	135853736
chr3	135854059	135854060
chr3	135855165	135855166
chr3	135855195	135855196
chr3	135856088	135856089
chr3	135857622	135857623
chr3	135857634	135857635
chr3	135857765	135857766
chr3	135857796	135857797
chr3	135857797	135857798
chr3	135858306	135858307
chr3	135858309	135858310
chr3	135858338	135858339
chr3	135858407	135858408
chr3	135858419	135858420
chr3	135858431	135858432
chr3	135858670	135858671
chr3	135858680	135858681
chr3	135858904	135858905
chr3	135858912	135858913
chr3	135859024	135859025
chr3	135859114	135859115
chr3	135859312	135859313
chr3	135859698	135859699
chr3	135860297	135860298
chr3	135860535	135860536
chr3	135861457	135861458
chr3	135861844	135861845
chr3	135861856	135861857
chr3	135861953	135861954
chr3	135861971	135861972
chr3	135861992	135861993
chr3	135861994	135861995
chr3	135862147	135862148
chr3	135862698	135862699
chr3	135862886	135862887
chr3	135862986	135862987
chr3	135863230	135863231
chr3	135863244	135863245
chr3	135863268	135863269
chr3	135863448	135863449
chr3	135863678	135863679
chr3	135864371	135864372
chr3	135864381	135864382
chr3	135864575	135864576
chr3	135865024	135865025
chr3	135865373	135865374
chr3	135865556	135865557
chr3	135865606	135865607
chr3	135865703	135865704
chr3	135866672	135866673
chr3	135867000	135867001
chr3	135867096	135867097
chr3	135867237	135867238
chr3	135867438	135867439
chr3	135872919	135872920
chr3	135872920	135872921
chr3	135874324	135874325
chr3	135880306	135880307
chr3	135880757	135880758
chr3	135889118	135889119
chr3	135889677	135889678
chr3	135891620	135891621
chr3	135897692	135897693
chr3	135897717	135897718
chr3	135917133	135917134
chr3	135917150	135917151
chr3	135919087	135919088
chr3	135919703	135919704
chr3	135921413	135921414
chr3	135921517	135921518
chr3	135947032	135947033
chr3	135948625	135948626
chr3	135958001	135958002
chr3	135966113	135966114
chr3	135966995	135966996
chr3	135976937	135976938
chr3	135979297	135979298
chr3	135979742	135979743
chr3	135980827	135980828
chr3	135981491	135981492
chr3	135981635	135981636
chr3	135981765	135981766
chr3	135981860	135981861
chr3	135982253	135982254
chr3	135982536	135982537
chr3	135982994	135982995
chr3	135983067	135983068
chr3	135983080	135983081
chr3	135983115	135983116
chr3	135983302	135983303
chr3	135983434	135983435
chr3	135983674	135983675
chr3	135984440	135984441
chr3	135984475	135984476
chr3	135985263	135985264
chr3	135985525	135985526
chr3	135985736	135985737
chr3	135985931	135985932
chr3	135986007	135986008
chr3	135986156	135986157
chr3	135986159	135986160
chr3	135986317	135986318
chr3	135987390	135987391
chr3	135988232	135988233
chr3	135988324	135988325
chr3	135989705	135989706
chr3	135989733	135989734
chr3	135989806	135989807
chr3	135989844	135989845
chr3	135989849	135989850
chr3	135989887	135989888
chr3	135989958	135989959
chr3	135990394	135990395
chr3	135990878	135990879
chr3	135991817	135991818
chr3	135991820	135991821
chr3	135991825	135991826
chr3	135991929	135991930
chr3	135992852	135992853
chr3	135994105	135994106
chr3	135994251	135994252
chr3	135996289	135996290
chr3	135996434	135996435
chr3	135996555	135996556
chr3	135996858	135996859
chr3	135997206	135997207
chr3	135997304	135997305
chr3	135997714	135997715
chr3	135998291	135998292
chr3	135998467	135998468
chr3	135998676	135998677
chr3	135999767	135999768
chr3	135999994	135999995
chr3	136000170	136000171
chr3	136000302	136000303
chr3	136000343	136000344
chr3	136000543	136000544
chr3	136000633	136000634
chr3	136001040	136001041
chr3	136001364	136001365
chr3	136001381	136001382
chr3	136002395	136002396
chr3	136002607	136002608
chr3	136002836	136002837
chr3	136003044	136003045
chr3	136003133	136003134
chr3	136003427	136003428
chr3	136003627	136003628
chr3	136003907	136003908
chr3	136004596	136004597
chr3	136004632	136004633
chr3	136004681	136004682
chr3	136004686	136004687
chr3	136004886	136004887
chr3	136004927	136004928
chr3	136005305	136005306
chr3	136005972	136005973
chr3	136006292	136006293
chr3	136006387	136006388
chr3	136006741	136006742
chr3	136006756	136006757
chr3	136006866	136006867
chr3	136006944	136006945
chr3	136007237	136007238
chr3	136007591	136007592
chr3	136007610	136007611
chr3	136007712	136007713
chr3	136007731	136007732
chr3	136007758	136007759
chr3	136007841	136007842
chr3	136008366	136008367
chr3	136008520	136008521
chr3	136008551	136008552
chr3	136008561	136008562
chr3	136008599	136008600
chr3	136008633	136008634
chr3	136008647	136008648
chr3	136008679	136008680
chr3	136008697	136008698
chr3	136008891	136008892
chr3	136008959	136008960
chr3	136008961	136008962
chr3	136009035	136009036
chr3	136009036	136009037
chr3	136009062	136009063
chr3	136009065	136009066
chr3	136009100	136009101
chr3	136009149	136009150
chr3	136009884	136009885
chr3	136010050	136010051
chr3	136010141	136010142
chr3	136010270	136010271
chr3	136010812	136010813
chr3	136011236	136011237
chr3	136011647	136011648
chr3	136012962	136012963
chr3	136013374	136013375
chr3	136013755	136013756
chr3	136013850	136013851
chr3	136013851	136013852
chr3	136014054	136014055
chr3	136014088	136014089
chr3	136014144	136014145
chr3	136014322	136014323
chr3	136014810	136014811
chr3	136014858	136014859
chr3	136015099	136015100
chr3	136015101	136015102
chr3	136016033	136016034
chr3	136016467	136016468
chr3	136016485	136016486
chr3	136017195	136017196
chr3	136017453	136017454
chr3	136017803	136017804
chr3	136018644	136018645
chr3	136018783	136018784
chr3	136018810	136018811
chr3	136018811	136018812
chr3	136018835	136018836
chr3	136018906	136018907
chr3	136019059	136019060
chr3	136019128	136019129
chr3	136021587	136021588
chr3	136021606	136021607
chr3	136021650	136021651
chr3	136021658	136021659
chr3	136021672	136021673
chr3	136021907	136021908
chr3	136022075	136022076
chr3	136022187	136022188
chr3	136022222	136022223
chr3	136022317	136022318
chr3	136022488	136022489
chr3	136022737	136022738
chr3	136022922	136022923
chr3	136023008	136023009
chr3	136023247	136023248
chr3	136023396	136023397
chr3	136023480	136023481
chr3	136023541	136023542
chr3	136023587	136023588
chr3	136023696	136023697
chr3	136023762	136023763
chr3	136023879	136023880
chr3	136023900	136023901
chr3	136023901	136023902
chr3	136023954	136023955
chr3	136023972	136023973
chr3	136024073	136024074
chr3	136024159	136024160
chr3	136024218	136024219
chr3	136024256	136024257
chr3	136024427	136024428
chr3	136024502	136024503
chr3	136024513	136024514
chr3	136024752	136024753
chr3	136024795	136024796
chr3	136026576	136026577
chr3	136026577	136026578
chr3	136026769	136026770
chr3	136030809	136030810
chr3	136033418	136033419
chr3	136042985	136042986
chr3	136058331	136058332
chr3	136058355	136058356
chr3	136061801	136061802
chr3	136066912	136066913
chr3	136070189	136070190
chr3	136075548	136075549
chr3	136080999	136081000
chr3	136083582	136083583
chr3	136085312	136085313
chr3	136086313	136086314
chr3	136087540	136087541
chr3	136088118	136088119
chr3	136088201	136088202
chr3	136088369	136088370
chr3	136088727	136088728
chr3	136088949	136088950
chr3	136089574	136089575
chr3	136089987	136089988
chr3	136089988	136089989
chr3	136090592	136090593
chr3	136090799	136090800
chr3	136092670	136092671
chr3	136092984	136092985
chr3	136093680	136093681
chr3	136094510	136094511
chr3	136094565	136094566
chr3	136095010	136095011
chr3	136095384	136095385
chr3	136095519	136095520
chr3	136096563	136096564
chr3	136096716	136096717
chr3	136101088	136101089
chr3	136101222	136101223
chr3	136101454	136101455
chr3	136103555	136103556
chr3	136105024	136105025
chr3	136107525	136107526
chr3	136108604	136108605
chr3	136109063	136109064
chr3	136110302	136110303
chr3	136110308	136110309
chr3	136110690	136110691
chr3	136111549	136111550
chr3	136112332	136112333
chr3	136112655	136112656
chr3	136112922	136112923
chr3	136112954	136112955
chr3	136117179	136117180
chr3	136117263	136117264
chr3	136117505	136117506
chr3	136118868	136118869
chr3	136118869	136118870
chr3	136118925	136118926
chr3	136122853	136122854
chr3	136122881	136122882
chr3	136123665	136123666
chr3	136124132	136124133
chr3	136124211	136124212
chr3	136124251	136124252
chr3	136124890	136124891
chr3	136125154	136125155
chr3	136125702	136125703
chr3	136125706	136125707
chr3	136126058	136126059
chr3	136126694	136126695
chr3	136127848	136127849
chr3	136129010	136129011
chr3	136129346	136129347
chr3	136129363	136129364
chr3	136129371	136129372
chr3	136129629	136129630
chr3	136130536	136130537
chr3	136130789	136130790
chr3	136132535	136132536
chr3	136132547	136132548
chr3	136149943	136149944
chr3	136149957	136149958
chr3	136154458	136154459
chr3	136156521	136156522
chr3	136157633	136157634
chr3	136167202	136167203
chr3	136170811	136170812
chr3	136170815	136170816
chr3	136196412	136196413
chr3	136197695	136197696
chr3	136199714	136199715
chr3	136209886	136209887
chr3	136216765	136216766
chr3	136216773	136216774
chr3	136243449	136243450
chr3	136248026	136248027
chr3	136274024	136274025
chr3	136281155	136281156
chr3	136283132	136283133
chr3	136283154	136283155
chr3	136283158	136283159
chr3	136287072	136287073
chr3	136287076	136287077
chr3	136289317	136289318
chr3	136289590	136289591
chr3	136289604	136289605
chr3	136289605	136289606
chr3	136289756	136289757
chr3	136289777	136289778
chr3	136289785	136289786
chr3	136300084	136300085
chr3	136300089	136300090
chr3	136300094	136300095
chr3	136300114	136300115
chr3	136300119	136300120
chr3	136300124	136300125
chr3	136317508	136317509
chr3	136317512	136317513
chr3	136317535	136317536
chr3	136327231	136327232
chr3	136327287	136327288
chr3	136334374	136334375
chr3	136361924	136361925
chr3	136390509	136390510
chr3	136390964	136390965
chr3	136394523	136394524
chr3	136394838	136394839
chr3	136395218	136395219
chr3	136421914	136421915
chr3	136430169	136430170
chr3	136448750	136448751
chr3	136458146	136458147
chr3	136458180	136458181
chr3	136458208	136458209
chr3	136458214	136458215
chr3	136472188	136472189
chr3	136472537	136472538
chr3	136480313	136480314
chr3	136483716	136483717
chr3	136483720	136483721
chr3	136486122	136486123
chr3	136490468	136490469
chr3	136490682	136490683
chr3	136500972	136500973
chr3	136500974	136500975
chr3	136500976	136500977
chr3	136500978	136500979
chr3	136514032	136514033
chr3	136516806	136516807
chr3	136516828	136516829
chr3	136524159	136524160
chr3	136535137	136535138
chr3	136537225	136537226
chr3	136541972	136541973
chr3	136543578	136543579
chr3	136546325	136546326
chr3	136557399	136557400
chr3	136564682	136564683
chr3	136564692	136564693
chr3	136569906	136569907
chr3	136575401	136575402
chr3	136575412	136575413
chr3	136581275	136581276
chr3	136587316	136587317
chr3	136605094	136605095
chr3	136605464	136605465
chr3	136605538	136605539
chr3	136605551	136605552
chr3	136605562	136605563
chr3	136605565	136605566
chr3	136608013	136608014
chr3	136618735	136618736
chr3	136643257	136643258
chr3	136668756	136668757
chr3	136668762	136668763
chr3	136671176	136671177
chr3	136671182	136671183
chr3	136671211	136671212
chr3	136677336	136677337
chr3	136677357	136677358
chr3	136677360	136677361
chr3	136677386	136677387
chr3	136677418	136677419
chr3	136677453	136677454
chr3	136677487	136677488
chr3	136678809	136678810
chr3	136683521	136683522
chr3	136732199	136732200
chr3	136746211	136746212
chr3	136746222	136746223
chr3	136784104	136784105
chr3	136830458	136830459
chr3	136830580	136830581
chr3	136830586	136830587
chr3	136830631	136830632
chr3	136830740	136830741
chr3	136830746	136830747
chr3	136847666	136847667
chr3	136849314	136849315
chr3	136857433	136857434
chr3	136905008	136905009
chr3	136906051	136906052
chr3	136914161	136914162
chr3	136929881	136929882
chr3	136942347	136942348
chr3	136942379	136942380
chr3	136942451	136942452
chr3	136942491	136942492
chr3	136942509	136942510
chr3	136942521	136942522
chr3	136952178	136952179
chr3	136961416	136961417
chr3	136983701	136983702
chr3	137013174	137013175
chr3	137013214	137013215
chr3	137016179	137016180
chr3	137024343	137024344
chr3	137025761	137025762
chr3	137025768	137025769
chr3	137033317	137033318
chr3	137041855	137041856
chr3	137041889	137041890
chr3	137059406	137059407
chr3	137059449	137059450
chr3	137067850	137067851
chr3	137067877	137067878
chr3	137074450	137074451
chr3	137077196	137077197
chr3	137077200	137077201
chr3	137077204	137077205
chr3	137079765	137079766
chr3	137087455	137087456
chr3	137087960	137087961
chr3	137093009	137093010
chr3	137104635	137104636
chr3	137134290	137134291
chr3	137137299	137137300
chr3	137145109	137145110
chr3	137151505	137151506
chr3	137151508	137151509
chr3	137161748	137161749
chr3	137208046	137208047
chr3	137208050	137208051
chr3	137224612	137224613
chr3	137228102	137228103
chr3	137228122	137228123
chr3	137234617	137234618
chr3	137234629	137234630
chr3	137234641	137234642
chr3	137239808	137239809
chr3	137239839	137239840
chr3	137239844	137239845
chr3	137239849	137239850
chr3	137239858	137239859
chr3	137239863	137239864
chr3	137239868	137239869
chr3	137244675	137244676
chr3	137246266	137246267
chr3	137246284	137246285
chr3	137246297	137246298
chr3	137254553	137254554
chr3	137254558	137254559
chr3	137261410	137261411
chr3	137282206	137282207
chr3	137282213	137282214
chr3	137283240	137283241
chr3	137284814	137284815
chr3	137284982	137284983
chr3	137284995	137284996
chr3	137285037	137285038
chr3	137288750	137288751
chr3	137310030	137310031
chr3	137317249	137317250
chr3	137317250	137317251
chr3	137317261	137317262
chr3	137330008	137330009
chr3	137330117	137330118
chr3	137330147	137330148
chr3	137330194	137330195
chr3	137330298	137330299
chr3	137330346	137330347
chr3	137330412	137330413
chr3	137330441	137330442
chr3	137330559	137330560
chr3	137330772	137330773
chr3	137330821	137330822
chr3	137330846	137330847
chr3	137330947	137330948
chr3	137331042	137331043
chr3	137331044	137331045
chr3	137331048	137331049
chr3	137331150	137331151
chr3	137331177	137331178
chr3	137331254	137331255
chr3	137331264	137331265
chr3	137331314	137331315
chr3	137331457	137331458
chr3	137331467	137331468
chr3	137331490	137331491
chr3	137340493	137340494
chr3	137342821	137342822
chr3	137343455	137343456
chr3	137343492	137343493
chr3	137344330	137344331
chr3	137347109	137347110
chr3	137358318	137358319
chr3	137371085	137371086
chr3	137372816	137372817
chr3	137382075	137382076
chr3	137382091	137382092
chr3	137393994	137393995
chr3	137400051	137400052
chr3	137400056	137400057
chr3	137409717	137409718
chr3	137425156	137425157
chr3	137437439	137437440
chr3	137439927	137439928
chr3	137439991	137439992
chr3	137443473	137443474
chr3	137446277	137446278
chr3	137446287	137446288
chr3	137446288	137446289
chr3	137446290	137446291
chr3	137446309	137446310
chr3	137446312	137446313
chr3	137464402	137464403
chr3	137470324	137470325
chr3	137475717	137475718
chr3	137482414	137482415
chr3	137488416	137488417
chr3	137500812	137500813
chr3	137510157	137510158
chr3	137521880	137521881
chr3	137521882	137521883
chr3	137521888	137521889
chr3	137521890	137521891
chr3	137521900	137521901
chr3	137521902	137521903
chr3	137521906	137521907
chr3	137521908	137521909
chr3	137521916	137521917
chr3	137521922	137521923
chr3	137540965	137540966
chr3	137548868	137548869
chr3	137564949	137564950
chr3	137568758	137568759
chr3	137585008	137585009
chr3	137586254	137586255
chr3	137626868	137626869
chr3	137629482	137629483
chr3	137629495	137629496
chr3	137629523	137629524
chr3	137629543	137629544
chr3	137629611	137629612
chr3	137629617	137629618
chr3	137629625	137629626
chr3	137629651	137629652
chr3	137629662	137629663
chr3	137629672	137629673
chr3	137629683	137629684
chr3	137629688	137629689
chr3	137629698	137629699
chr3	137629708	137629709
chr3	137629714	137629715
chr3	137634577	137634578
chr3	137638460	137638461
chr3	137643455	137643456
chr3	137658266	137658267
chr3	137660166	137660167
chr3	137667006	137667007
chr3	137680815	137680816
chr3	137680821	137680822
chr3	137699919	137699920
chr3	137699944	137699945
chr3	137701781	137701782
chr3	137701801	137701802
chr3	137701805	137701806
chr3	137701820	137701821
chr3	137709134	137709135
chr3	137712699	137712700
chr3	137715212	137715213
chr3	137715329	137715330
chr3	137718721	137718722
chr3	137718743	137718744
chr3	137718792	137718793
chr3	137718858	137718859
chr3	137723100	137723101
chr3	137723108	137723109
chr3	137723116	137723117
chr3	137725769	137725770
chr3	137725774	137725775
chr3	137729189	137729190
chr3	137731619	137731620
chr3	137745660	137745661
chr3	137745661	137745662
chr3	137745670	137745671
chr3	137745671	137745672
chr3	137745675	137745676
chr3	137745678	137745679
chr3	137756104	137756105
chr3	137759093	137759094
chr3	137759097	137759098
chr3	137759101	137759102
chr3	137759105	137759106
chr3	137759109	137759110
chr3	137766378	137766379
chr3	137766983	137766984
chr3	137766986	137766987
chr3	137771546	137771547
chr3	137771845	137771846
chr3	137771914	137771915
chr3	137782650	137782651
chr3	137804356	137804357
chr3	137804358	137804359
chr3	137804360	137804361
chr3	137804362	137804363
chr3	137804364	137804365
chr3	137804366	137804367
chr3	137804368	137804369
chr3	137810470	137810471
chr3	137810482	137810483
chr3	137810488	137810489
chr3	137810494	137810495
chr3	137810500	137810501
chr3	137818829	137818830
chr3	137822955	137822956
chr3	137824034	137824035
chr3	137824036	137824037
chr3	137834324	137834325
chr3	137834355	137834356
chr3	137846969	137846970
chr3	137847545	137847546
chr3	137847547	137847548
chr3	137871447	137871448
chr3	137871452	137871453
chr3	137873102	137873103
chr3	137879996	137879997
chr3	137880002	137880003
chr3	137880011	137880012
chr3	137882633	137882634
chr3	137892682	137892683
chr3	137892692	137892693
chr3	137894428	137894429
chr3	137894434	137894435
chr3	137901841	137901842
chr3	137914684	137914685
chr3	137924217	137924218
chr3	137934608	137934609
chr3	137934616	137934617
chr3	137937472	137937473
chr3	137940601	137940602
chr3	137940613	137940614
chr3	137940637	137940638
chr3	137943733	137943734
chr3	137943738	137943739
chr3	137959254	137959255
chr3	137959318	137959319
chr3	137959327	137959328
chr3	137966676	137966677
chr3	137972688	137972689
chr3	137979245	137979246
chr3	137979249	137979250
chr3	137979253	137979254
chr3	137979257	137979258
chr3	137983043	137983044
chr3	137983333	137983334
chr3	137997778	137997779
chr3	138002451	138002452
chr3	138002457	138002458
chr3	138002463	138002464
chr3	138009362	138009363
chr3	138036351	138036352
chr3	138036594	138036595
chr3	138043078	138043079
chr3	138045196	138045197
chr3	138045212	138045213
chr3	138062546	138062547
chr3	138062578	138062579
chr3	138062608	138062609
chr3	138062735	138062736
chr3	138064485	138064486
chr3	138083031	138083032
chr3	138083032	138083033
chr3	138085162	138085163
chr3	138085534	138085535
chr3	138087139	138087140
chr3	138088870	138088871
chr3	138096156	138096157
chr3	138096157	138096158
chr3	138096160	138096161
chr3	138096174	138096175
chr3	138097861	138097862
chr3	138104627	138104628
chr3	138105195	138105196
chr3	138107823	138107824
chr3	138115058	138115059
chr3	138119486	138119487
chr3	138126178	138126179
chr3	138126179	138126180
chr3	138129841	138129842
chr3	138129846	138129847
chr3	138130215	138130216
chr3	138132392	138132393
chr3	138141073	138141074
chr3	138145854	138145855
chr3	138149087	138149088
chr3	138156786	138156787
chr3	138157421	138157422
chr3	138158060	138158061
chr3	138158469	138158470
chr3	138158471	138158472
chr3	138158533	138158534
chr3	138158541	138158542
chr3	138158549	138158550
chr3	138169500	138169501
chr3	138169515	138169516
chr3	138169643	138169644
chr3	138169678	138169679
chr3	138169696	138169697
chr3	138169710	138169711
chr3	138169733	138169734
chr3	138169977	138169978
chr3	138169995	138169996
chr3	138170014	138170015
chr3	138170037	138170038
chr3	138176739	138176740
chr3	138201134	138201135
chr3	138201142	138201143
chr3	138201145	138201146
chr3	138201147	138201148
chr3	138201152	138201153
chr3	138204710	138204711
chr3	138206688	138206689
chr3	138207123	138207124
chr3	138207608	138207609
chr3	138216011	138216012
chr3	138231106	138231107
chr3	138233584	138233585
chr3	138236439	138236440
chr3	138241304	138241305
chr3	138250657	138250658
chr3	138263936	138263937
chr3	138263941	138263942
chr3	138264424	138264425
chr3	138264426	138264427
chr3	138274719	138274720
chr3	138279386	138279387
chr3	138279589	138279590
chr3	138279595	138279596
chr3	138279601	138279602
chr3	138296713	138296714
chr3	138296714	138296715
chr3	138296721	138296722
chr3	138301094	138301095
chr3	138301095	138301096
chr3	138308223	138308224
chr3	138311590	138311591
chr3	138311773	138311774
chr3	138311838	138311839
chr3	138311839	138311840
chr3	138313487	138313488
chr3	138313596	138313597
chr3	138313653	138313654
chr3	138313853	138313854
chr3	138313951	138313952
chr3	138314310	138314311
chr3	138314707	138314708
chr3	138314881	138314882
chr3	138314896	138314897
chr3	138315626	138315627
chr3	138331051	138331052
chr3	138332626	138332627
chr3	138332630	138332631
chr3	138332632	138332633
chr3	138332652	138332653
chr3	138332654	138332655
chr3	138332665	138332666
chr3	138332680	138332681
chr3	138340651	138340652
chr3	138345733	138345734
chr3	138368321	138368322
chr3	138370889	138370890
chr3	138372564	138372565
chr3	138378157	138378158
chr3	138385008	138385009
chr3	138385017	138385018
chr3	138385026	138385027
chr3	138385047	138385048
chr3	138385086	138385087
chr3	138391264	138391265
chr3	138391288	138391289
chr3	138391312	138391313
chr3	138391473	138391474
chr3	138391482	138391483
chr3	138391573	138391574
chr3	138391586	138391587
chr3	138391590	138391591
chr3	138391597	138391598
chr3	138391733	138391734
chr3	138391747	138391748
chr3	138391748	138391749
chr3	138391786	138391787
chr3	138391822	138391823
chr3	138391826	138391827
chr3	138391965	138391966
chr3	138392007	138392008
chr3	138392097	138392098
chr3	138392133	138392134
chr3	138392140	138392141
chr3	138392162	138392163
chr3	138392169	138392170
chr3	138392196	138392197
chr3	138392221	138392222
chr3	138392224	138392225
chr3	138392279	138392280
chr3	138392339	138392340
chr3	138392520	138392521
chr3	138392524	138392525
chr3	138392547	138392548
chr3	138392552	138392553
chr3	138392587	138392588
chr3	138392611	138392612
chr3	138392618	138392619
chr3	138392623	138392624
chr3	138392728	138392729
chr3	138392778	138392779
chr3	138392791	138392792
chr3	138392792	138392793
chr3	138392811	138392812
chr3	138392921	138392922
chr3	138392935	138392936
chr3	138393223	138393224
chr3	138393237	138393238
chr3	138393263	138393264
chr3	138393274	138393275
chr3	138393304	138393305
chr3	138393306	138393307
chr3	138393312	138393313
chr3	138393329	138393330
chr3	138393497	138393498
chr3	138393509	138393510
chr3	138393514	138393515
chr3	138393523	138393524
chr3	138393537	138393538
chr3	138393552	138393553
chr3	138404627	138404628
chr3	138404633	138404634
chr3	138404639	138404640
chr3	138404645	138404646
chr3	138404662	138404663
chr3	138404823	138404824
chr3	138404828	138404829
chr3	138404835	138404836
chr3	138410896	138410897
chr3	138413380	138413381
chr3	138413384	138413385
chr3	138416705	138416706
chr3	138421657	138421658
chr3	138421739	138421740
chr3	138425042	138425043
chr3	138451058	138451059
chr3	138451078	138451079
chr3	138451350	138451351
chr3	138451378	138451379
chr3	138451441	138451442
chr3	138454755	138454756
chr3	138455231	138455232
chr3	138466769	138466770
chr3	138466773	138466774
chr3	138488069	138488070
chr3	138488074	138488075
chr3	138488080	138488081
chr3	138488086	138488087
chr3	138498044	138498045
chr3	138498069	138498070
chr3	138498092	138498093
chr3	138498099	138498100
chr3	138505132	138505133
chr3	138524654	138524655
chr3	138524655	138524656
chr3	138549000	138549001
chr3	138566464	138566465
chr3	138576168	138576169
chr3	138589571	138589572
chr3	138595558	138595559
chr3	138603642	138603643
chr3	138603646	138603647
chr3	138624602	138624603
chr3	138629043	138629044
chr3	138631955	138631956
chr3	138639048	138639049
chr3	138639580	138639581
chr3	138643070	138643071
chr3	138643076	138643077
chr3	138643129	138643130
chr3	138646164	138646165
chr3	138646171	138646172
chr3	138651914	138651915
chr3	138660255	138660256
chr3	138663840	138663841
chr3	138680604	138680605
chr3	138681911	138681912
chr3	138682134	138682135
chr3	138684718	138684719
chr3	138692369	138692370
chr3	138692375	138692376
chr3	138692387	138692388
chr3	138698037	138698038
chr3	138710904	138710905
chr3	138712807	138712808
chr3	138712811	138712812
chr3	138712815	138712816
chr3	138731043	138731044
chr3	138742943	138742944
chr3	138742945	138742946
chr3	138742950	138742951
chr3	138744248	138744249
chr3	138752560	138752561
chr3	138752572	138752573
chr3	138752604	138752605
chr3	138752616	138752617
chr3	138756831	138756832
chr3	138758503	138758504
chr3	138758529	138758530
chr3	138764267	138764268
chr3	138764269	138764270
chr3	138781429	138781430
chr3	138788462	138788463
chr3	138788466	138788467
chr3	138794475	138794476
chr3	138795301	138795302
chr3	138797149	138797150
chr3	138828774	138828775
chr3	138828780	138828781
chr3	138849143	138849144
chr3	138849512	138849513
chr3	138881498	138881499
chr3	138885186	138885187
chr3	138885199	138885200
chr3	138902053	138902054
chr3	138911065	138911066
chr3	138911066	138911067
chr3	138911079	138911080
chr3	138911080	138911081
chr3	138911093	138911094
chr3	138911108	138911109
chr3	138911113	138911114
chr3	138932127	138932128
chr3	138975740	138975741
chr3	138979137	138979138
chr3	138979277	138979278
chr3	138979283	138979284
chr3	138979293	138979294
chr3	138979307	138979308
chr3	138979309	138979310
chr3	138999624	138999625
chr3	138999646	138999647
chr3	138999654	138999655
chr3	139006402	139006403
chr3	139006403	139006404
chr3	139026522	139026523
chr3	139037446	139037447
chr3	139037470	139037471
chr3	139038216	139038217
chr3	139040390	139040391
chr3	139040391	139040392
chr3	139058458	139058459
chr3	139062044	139062045
chr3	139062904	139062905
chr3	139075243	139075244
chr3	139075330	139075331
chr3	139085195	139085196
chr3	139085197	139085198
chr3	139089282	139089283
chr3	139096708	139096709
chr3	139096734	139096735
chr3	139096735	139096736
chr3	139101523	139101524
chr3	139102814	139102815
chr3	139102820	139102821
chr3	139102826	139102827
chr3	139112049	139112050
chr3	139130577	139130578
chr3	139130582	139130583
chr3	139130587	139130588
chr3	139130913	139130914
chr3	139133195	139133196
chr3	139133200	139133201
chr3	139133209	139133210
chr3	139134383	139134384
chr3	139137940	139137941
chr3	139144666	139144667
chr3	139156239	139156240
chr3	139158862	139158863
chr3	139168456	139168457
chr3	139171259	139171260
chr3	139176756	139176757
chr3	139176780	139176781
chr3	139176786	139176787
chr3	139181620	139181621
chr3	139181781	139181782
chr3	139182473	139182474
chr3	139182931	139182932
chr3	139182934	139182935
chr3	139182936	139182937
chr3	139184544	139184545
chr3	139195802	139195803
chr3	139195845	139195846
chr3	139198242	139198243
chr3	139211791	139211792
chr3	139221225	139221226
chr3	139235674	139235675
chr3	139236075	139236076
chr3	139236083	139236084
chr3	139236085	139236086
chr3	139236088	139236089
chr3	139236103	139236104
chr3	139267590	139267591
chr3	139267763	139267764
chr3	139271488	139271489
chr3	139273472	139273473
chr3	139273629	139273630
chr3	139273635	139273636
chr3	139273647	139273648
chr3	139278827	139278828
chr3	139278834	139278835
chr3	139290737	139290738
chr3	139298169	139298170
chr3	139304778	139304779
chr3	139320354	139320355
chr3	139320358	139320359
chr3	139320362	139320363
chr3	139320366	139320367
chr3	139350254	139350255
chr3	139350286	139350287
chr3	139350395	139350396
chr3	139350399	139350400
chr3	139350426	139350427
chr3	139350467	139350468
chr3	139350479	139350480
chr3	139350492	139350493
chr3	139350503	139350504
chr3	139350512	139350513
chr3	139350532	139350533
chr3	139350537	139350538
chr3	139350541	139350542
chr3	139350542	139350543
chr3	139350544	139350545
chr3	139350703	139350704
chr3	139350711	139350712
chr3	139350727	139350728
chr3	139350746	139350747
chr3	139350749	139350750
chr3	139350767	139350768
chr3	139350992	139350993
chr3	139350995	139350996
chr3	139350999	139351000
chr3	139351020	139351021
chr3	139351034	139351035
chr3	139351069	139351070
chr3	139351100	139351101
chr3	139351104	139351105
chr3	139351107	139351108
chr3	139351110	139351111
chr3	139354602	139354603
chr3	139355471	139355472
chr3	139359236	139359237
chr3	139366694	139366695
chr3	139373951	139373952
chr3	139374148	139374149
chr3	139374539	139374540
chr3	139375665	139375666
chr3	139379272	139379273
chr3	139388030	139388031
chr3	139409596	139409597
chr3	139410855	139410856
chr3	139421189	139421190
chr3	139424167	139424168
chr3	139424226	139424227
chr3	139454032	139454033
chr3	139458261	139458262
chr3	139468439	139468440
chr3	139490381	139490382
chr3	139503699	139503700
chr3	139503726	139503727
chr3	139503742	139503743
chr3	139503776	139503777
chr3	139505654	139505655
chr3	139522371	139522372
chr3	139530255	139530256
chr3	139530625	139530626
chr3	139531360	139531361
chr3	139541991	139541992
chr3	139548961	139548962
chr3	139553324	139553325
chr3	139553368	139553369
chr3	139553579	139553580
chr3	139559624	139559625
chr3	139563173	139563174
chr3	139571804	139571805
chr3	139586993	139586994
chr3	139607971	139607972
chr3	139607978	139607979
chr3	139608014	139608015
chr3	139608028	139608029
chr3	139608029	139608030
chr3	139608039	139608040
chr3	139608040	139608041
chr3	139608059	139608060
chr3	139608080	139608081
chr3	139608090	139608091
chr3	139608103	139608104
chr3	139608108	139608109
chr3	139608119	139608120
chr3	139608120	139608121
chr3	139608345	139608346
chr3	139608354	139608355
chr3	139608406	139608407
chr3	139608417	139608418
chr3	139608511	139608512
chr3	139608580	139608581
chr3	139608592	139608593
chr3	139608612	139608613
chr3	139608621	139608622
chr3	139608773	139608774
chr3	139608782	139608783
chr3	139620769	139620770
chr3	139635819	139635820
chr3	139662831	139662832
chr3	139662840	139662841
chr3	139662842	139662843
chr3	139662851	139662852
chr3	139665289	139665290
chr3	139689292	139689293
chr3	139689310	139689311
chr3	139692504	139692505
chr3	139694947	139694948
chr3	139694966	139694967
chr3	139694969	139694970
chr3	139694976	139694977
chr3	139694978	139694979
chr3	139694979	139694980
chr3	139694993	139694994
chr3	139695006	139695007
chr3	139695016	139695017
chr3	139698360	139698361
chr3	139718821	139718822
chr3	139718825	139718826
chr3	139718829	139718830
chr3	139718833	139718834
chr3	139718853	139718854
chr3	139718857	139718858
chr3	139718861	139718862
chr3	139725914	139725915
chr3	139726661	139726662
chr3	139727245	139727246
chr3	139727292	139727293
chr3	139741524	139741525
chr3	139759137	139759138
chr3	139760199	139760200
chr3	139812363	139812364
chr3	139812438	139812439
chr3	139816000	139816001
chr3	139818845	139818846
chr3	139821501	139821502
chr3	139821827	139821828
chr3	139821834	139821835
chr3	139821841	139821842
chr3	139833513	139833514
chr3	139834905	139834906
chr3	139844127	139844128
chr3	139847631	139847632
chr3	139849040	139849041
chr3	139861082	139861083
chr3	139873757	139873758
chr3	139898079	139898080
chr3	139898090	139898091
chr3	139923692	139923693
chr3	139928828	139928829
chr3	139928845	139928846
chr3	139928884	139928885
chr3	139929046	139929047
chr3	139929059	139929060
chr3	139929066	139929067
chr3	139929070	139929071
chr3	139929099	139929100
chr3	139929100	139929101
chr3	139929129	139929130
chr3	139945667	139945668
chr3	139945715	139945716
chr3	139945721	139945722
chr3	139947986	139947987
chr3	139967736	139967737
chr3	139969914	139969915
chr3	139974674	139974675
chr3	139974713	139974714
chr3	139974719	139974720
chr3	139974981	139974982
chr3	139995635	139995636
chr3	140011345	140011346
chr3	140016706	140016707
chr3	140030929	140030930
chr3	140030930	140030931
chr3	140030995	140030996
chr3	140031001	140031002
chr3	140031007	140031008
chr3	140031013	140031014
chr3	140031024	140031025
chr3	140031029	140031030
chr3	140031035	140031036
chr3	140031041	140031042
chr3	140048279	140048280
chr3	140049362	140049363
chr3	140049366	140049367
chr3	140056385	140056386
chr3	140061051	140061052
chr3	140062655	140062656
chr3	140067781	140067782
chr3	140068657	140068658
chr3	140068765	140068766
chr3	140078754	140078755
chr3	140080363	140080364
chr3	140080378	140080379
chr3	140100848	140100849
chr3	140100849	140100850
chr3	140100860	140100861
chr3	140100862	140100863
chr3	140112401	140112402
chr3	140121772	140121773
chr3	140128065	140128066
chr3	140133645	140133646
chr3	140135946	140135947
chr3	140139376	140139377
chr3	140143787	140143788
chr3	140152464	140152465
chr3	140155534	140155535
chr3	140170206	140170207
chr3	140171665	140171666
chr3	140181866	140181867
chr3	140187989	140187990
chr3	140187997	140187998
chr3	140188009	140188010
chr3	140188021	140188022
chr3	140188035	140188036
chr3	140188039	140188040
chr3	140188040	140188041
chr3	140188046	140188047
chr3	140188047	140188048
chr3	140191159	140191160
chr3	140191171	140191172
chr3	140196424	140196425
chr3	140196543	140196544
chr3	140226000	140226001
chr3	140244165	140244166
chr3	140244168	140244169
chr3	140291432	140291433
chr3	140297539	140297540
chr3	140310711	140310712
chr3	140310718	140310719
chr3	140310749	140310750
chr3	140311291	140311292
chr3	140314498	140314499
chr3	140314552	140314553
chr3	140326017	140326018
chr3	140329476	140329477
chr3	140329481	140329482
chr3	140334194	140334195
chr3	140335297	140335298
chr3	140335303	140335304
chr3	140336058	140336059
chr3	140336070	140336071
chr3	140336078	140336079
chr3	140341564	140341565
chr3	140341582	140341583
chr3	140344390	140344391
chr3	140344429	140344430
chr3	140346855	140346856
chr3	140351001	140351002
chr3	140351012	140351013
chr3	140356589	140356590
chr3	140364467	140364468
chr3	140365602	140365603
chr3	140373260	140373261
chr3	140392316	140392317
chr3	140404659	140404660
chr3	140405869	140405870
chr3	140417644	140417645
chr3	140424843	140424844
chr3	140424851	140424852
chr3	140425037	140425038
chr3	140425042	140425043
chr3	140425047	140425048
chr3	140426794	140426795
chr3	140426798	140426799
chr3	140426802	140426803
chr3	140428663	140428664
chr3	140428699	140428700
chr3	140430304	140430305
chr3	140439771	140439772
chr3	140441836	140441837
chr3	140442720	140442721
chr3	140452343	140452344
chr3	140457273	140457274
chr3	140470084	140470085
chr3	140476893	140476894
chr3	140477760	140477761
chr3	140477761	140477762
chr3	140477762	140477763
chr3	140492491	140492492
chr3	140493614	140493615
chr3	140532764	140532765
chr3	140535870	140535871
chr3	140535931	140535932
chr3	140538250	140538251
chr3	140538332	140538333
chr3	140538335	140538336
chr3	140554780	140554781
chr3	140554785	140554786
chr3	140559938	140559939
chr3	140565465	140565466
chr3	140565467	140565468
chr3	140565468	140565469
chr3	140569176	140569177
chr3	140569587	140569588
chr3	140569813	140569814
chr3	140569825	140569826
chr3	140569827	140569828
chr3	140569828	140569829
chr3	140569842	140569843
chr3	140569852	140569853
chr3	140586991	140586992
chr3	140587314	140587315
chr3	140587323	140587324
chr3	140590151	140590152
chr3	140590418	140590419
chr3	140590433	140590434
chr3	140590435	140590436
chr3	140590448	140590449
chr3	140590854	140590855
chr3	140591093	140591094
chr3	140591228	140591229
chr3	140591270	140591271
chr3	140591293	140591294
chr3	140591338	140591339
chr3	140591345	140591346
chr3	140591394	140591395
chr3	140591417	140591418
chr3	140591428	140591429
chr3	140602991	140602992
chr3	140603036	140603037
chr3	140603048	140603049
chr3	140603231	140603232
chr3	140603251	140603252
chr3	140603290	140603291
chr3	140604410	140604411
chr3	140604451	140604452
chr3	140611152	140611153
chr3	140626477	140626478
chr3	140634787	140634788
chr3	140646885	140646886
chr3	140659292	140659293
chr3	140672692	140672693
chr3	140675513	140675514
chr3	140677414	140677415
chr3	140677416	140677417
chr3	140685801	140685802
chr3	140691087	140691088
chr3	140691116	140691117
chr3	140694746	140694747
chr3	140696303	140696304
chr3	140699409	140699410
chr3	140699433	140699434
chr3	140699667	140699668
chr3	140699781	140699782
chr3	140704951	140704952
chr3	140706093	140706094
chr3	140726601	140726602
chr3	140726612	140726613
chr3	140726615	140726616
chr3	140726619	140726620
chr3	140726622	140726623
chr3	140726623	140726624
chr3	140726631	140726632
chr3	140727488	140727489
chr3	140727512	140727513
chr3	140727756	140727757
chr3	140728106	140728107
chr3	140735029	140735030
chr3	140741127	140741128
chr3	140742549	140742550
chr3	140743564	140743565
chr3	140743655	140743656
chr3	140743659	140743660
chr3	140743663	140743664
chr3	140784370	140784371
chr3	140784829	140784830
chr3	140790267	140790268
chr3	140790834	140790835
chr3	140801699	140801700
chr3	140806090	140806091
chr3	140810962	140810963
chr3	140815572	140815573
chr3	140821083	140821084
chr3	140821088	140821089
chr3	140821099	140821100
chr3	140821114	140821115
chr3	140825703	140825704
chr3	140825718	140825719
chr3	140825723	140825724
chr3	140826309	140826310
chr3	140826341	140826342
chr3	140827763	140827764
chr3	140829121	140829122
chr3	140829125	140829126
chr3	140836295	140836296
chr3	140839191	140839192
chr3	140839192	140839193
chr3	140839944	140839945
chr3	140852328	140852329
chr3	140852332	140852333
chr3	140852348	140852349
chr3	140852364	140852365
chr3	140852372	140852373
chr3	140853363	140853364
chr3	140857689	140857690
chr3	140871635	140871636
chr3	140872227	140872228
chr3	140872497	140872498
chr3	140872503	140872504
chr3	140885613	140885614
chr3	140889071	140889072
chr3	140891061	140891062
chr3	140891101	140891102
chr3	140898588	140898589
chr3	140898590	140898591
chr3	140906692	140906693
chr3	140906696	140906697
chr3	140913254	140913255
chr3	140915642	140915643
chr3	140917410	140917411
chr3	140917621	140917622
chr3	140917625	140917626
chr3	140917646	140917647
chr3	140933087	140933088
chr3	140935146	140935147
chr3	140942887	140942888
chr3	140951020	140951021
chr3	140957391	140957392
chr3	140960483	140960484
chr3	140962827	140962828
chr3	140962828	140962829
chr3	140965796	140965797
chr3	140965802	140965803
chr3	140973013	140973014
chr3	140974871	140974872
chr3	140976911	140976912
chr3	140985075	140985076
chr3	140987041	140987042
chr3	140987497	140987498
chr3	140994637	140994638
chr3	140996632	140996633
chr3	141008470	141008471
chr3	141011462	141011463
chr3	141021079	141021080
chr3	141023746	141023747
chr3	141024915	141024916
chr3	141035428	141035429
chr3	141035434	141035435
chr3	141043793	141043794
chr3	141044458	141044459
chr3	141044713	141044714
chr3	141064855	141064856
chr3	141065453	141065454
chr3	141065454	141065455
chr3	141066359	141066360
chr3	141084848	141084849
chr3	141084876	141084877
chr3	141085335	141085336
chr3	141087556	141087557
chr3	141092733	141092734
chr3	141100853	141100854
chr3	141116738	141116739
chr3	141116766	141116767
chr3	141116770	141116771
chr3	141122132	141122133
chr3	141124118	141124119
chr3	141126695	141126696
chr3	141132733	141132734
chr3	141150092	141150093
chr3	141153618	141153619
chr3	141153635	141153636
chr3	141153951	141153952
chr3	141153955	141153956
chr3	141157535	141157536
chr3	141171997	141171998
chr3	141179862	141179863
chr3	141209685	141209686
chr3	141209697	141209698
chr3	141213641	141213642
chr3	141214446	141214447
chr3	141214448	141214449
chr3	141214452	141214453
chr3	141214454	141214455
chr3	141234960	141234961
chr3	141234989	141234990
chr3	141235184	141235185
chr3	141235227	141235228
chr3	141235248	141235249
chr3	141242688	141242689
chr3	141242696	141242697
chr3	141246531	141246532
chr3	141246533	141246534
chr3	141246589	141246590
chr3	141246623	141246624
chr3	141246629	141246630
chr3	141246631	141246632
chr3	141246636	141246637
chr3	141246639	141246640
chr3	141246641	141246642
chr3	141246657	141246658
chr3	141246659	141246660
chr3	141257984	141257985
chr3	141257987	141257988
chr3	141259091	141259092
chr3	141259774	141259775
chr3	141267249	141267250
chr3	141267254	141267255
chr3	141271287	141271288
chr3	141271339	141271340
chr3	141271501	141271502
chr3	141271589	141271590
chr3	141271615	141271616
chr3	141271866	141271867
chr3	141271971	141271972
chr3	141274745	141274746
chr3	141274754	141274755
chr3	141274758	141274759
chr3	141277855	141277856
chr3	141296750	141296751
chr3	141306920	141306921
chr3	141308863	141308864
chr3	141317677	141317678
chr3	141335227	141335228
chr3	141341625	141341626
chr3	141341633	141341634
chr3	141341645	141341646
chr3	141341653	141341654
chr3	141341665	141341666
chr3	141341677	141341678
chr3	141341689	141341690
chr3	141341701	141341702
chr3	141341709	141341710
chr3	141341713	141341714
chr3	141342813	141342814
chr3	141362209	141362210
chr3	141362215	141362216
chr3	141374454	141374455
chr3	141409554	141409555
chr3	141410311	141410312
chr3	141410317	141410318
chr3	141430993	141430994
chr3	141431027	141431028
chr3	141431427	141431428
chr3	141431431	141431432
chr3	141453103	141453104
chr3	141464498	141464499
chr3	141501651	141501652
chr3	141501691	141501692
chr3	141501699	141501700
chr3	141510505	141510506
chr3	141510513	141510514
chr3	141518290	141518291
chr3	141528317	141528318
chr3	141539062	141539063
chr3	141539090	141539091
chr3	141539130	141539131
chr3	141541659	141541660
chr3	141543231	141543232
chr3	141564927	141564928
chr3	141564970	141564971
chr3	141573506	141573507
chr3	141580450	141580451
chr3	141580454	141580455
chr3	141580460	141580461
chr3	141580466	141580467
chr3	141598423	141598424
chr3	141598429	141598430
chr3	141632157	141632158
chr3	141632179	141632180
chr3	141632182	141632183
chr3	141632238	141632239
chr3	141656830	141656831
chr3	141658282	141658283
chr3	141669768	141669769
chr3	141683722	141683723
chr3	141691860	141691861
chr3	141691870	141691871
chr3	141694795	141694796
chr3	141706612	141706613
chr3	141767645	141767646
chr3	141790583	141790584
chr3	141790596	141790597
chr3	141790600	141790601
chr3	141825213	141825214
chr3	141887945	141887946
chr3	141887957	141887958
chr3	141890025	141890026
chr3	141890033	141890034
chr3	141891300	141891301
chr3	141891306	141891307
chr3	141893008	141893009
chr3	141896773	141896774
chr3	141908698	141908699
chr3	141911142	141911143
chr3	141911150	141911151
chr3	141911151	141911152
chr3	141913983	141913984
chr3	141913984	141913985
chr3	141918610	141918611
chr3	141920771	141920772
chr3	141922540	141922541
chr3	141923344	141923345
chr3	141923354	141923355
chr3	141923360	141923361
chr3	141923370	141923371
chr3	141923371	141923372
chr3	141931858	141931859
chr3	141933506	141933507
chr3	141956706	141956707
chr3	141962537	141962538
chr3	142001912	142001913
chr3	142002200	142002201
chr3	142015375	142015376
chr3	142017985	142017986
chr3	142017993	142017994
chr3	142017995	142017996
chr3	142029583	142029584
chr3	142032933	142032934
chr3	142050507	142050508
chr3	142064288	142064289
chr3	142064801	142064802
chr3	142089007	142089008
chr3	142089029	142089030
chr3	142119347	142119348
chr3	142142415	142142416
chr3	142147861	142147862
chr3	142147866	142147867
chr3	142175857	142175858
chr3	142178895	142178896
chr3	142191655	142191656
chr3	142191666	142191667
chr3	142191715	142191716
chr3	142191738	142191739
chr3	142191772	142191773
chr3	142191782	142191783
chr3	142191797	142191798
chr3	142191833	142191834
chr3	142191888	142191889
chr3	142202502	142202503
chr3	142213414	142213415
chr3	142217596	142217597
chr3	142217655	142217656
chr3	142217718	142217719
chr3	142217722	142217723
chr3	142217726	142217727
chr3	142217730	142217731
chr3	142217744	142217745
chr3	142218935	142218936
chr3	142224874	142224875
chr3	142224879	142224880
chr3	142224961	142224962
chr3	142227136	142227137
chr3	142231566	142231567
chr3	142285305	142285306
chr3	142291488	142291489
chr3	142296843	142296844
chr3	142296849	142296850
chr3	142297202	142297203
chr3	142297206	142297207
chr3	142297765	142297766
chr3	142304470	142304471
chr3	142330874	142330875
chr3	142352458	142352459
chr3	142360382	142360383
chr3	142364507	142364508
chr3	142393161	142393162
chr3	142393170	142393171
chr3	142393500	142393501
chr3	142412662	142412663
chr3	142412681	142412682
chr3	142412696	142412697
chr3	142420531	142420532
chr3	142433196	142433197
chr3	142433205	142433206
chr3	142453903	142453904
chr3	142458501	142458502
chr3	142465062	142465063
chr3	142465066	142465067
chr3	142465082	142465083
chr3	142465206	142465207
chr3	142467612	142467613
chr3	142467617	142467618
chr3	142467624	142467625
chr3	142472807	142472808
chr3	142474989	142474990
chr3	142477314	142477315
chr3	142477317	142477318
chr3	142478696	142478697
chr3	142481763	142481764
chr3	142481772	142481773
chr3	142485927	142485928
chr3	142486357	142486358
chr3	142499572	142499573
chr3	142500280	142500281
chr3	142522160	142522161
chr3	142525105	142525106
chr3	142525158	142525159
chr3	142525302	142525303
chr3	142525307	142525308
chr3	142525338	142525339
chr3	142525351	142525352
chr3	142525359	142525360
chr3	142525374	142525375
chr3	142525379	142525380
chr3	142525415	142525416
chr3	142525423	142525424
chr3	142525425	142525426
chr3	142525426	142525427
chr3	142525433	142525434
chr3	142525435	142525436
chr3	142525569	142525570
chr3	142525591	142525592
chr3	142525592	142525593
chr3	142525612	142525613
chr3	142525623	142525624
chr3	142525627	142525628
chr3	142525634	142525635
chr3	142525637	142525638
chr3	142539401	142539402
chr3	142539457	142539458
chr3	142539469	142539470
chr3	142544621	142544622
chr3	142544625	142544626
chr3	142544629	142544630
chr3	142544633	142544634
chr3	142544637	142544638
chr3	142544645	142544646
chr3	142553517	142553518
chr3	142581214	142581215
chr3	142583410	142583411
chr3	142588644	142588645
chr3	142600074	142600075
chr3	142601121	142601122
chr3	142601232	142601233
chr3	142601665	142601666
chr3	142602772	142602773
chr3	142603829	142603830
chr3	142604344	142604345
chr3	142604506	142604507
chr3	142604617	142604618
chr3	142604811	142604812
chr3	142604831	142604832
chr3	142604912	142604913
chr3	142605018	142605019
chr3	142605097	142605098
chr3	142605108	142605109
chr3	142605565	142605566
chr3	142605586	142605587
chr3	142605603	142605604
chr3	142605673	142605674
chr3	142605711	142605712
chr3	142605915	142605916
chr3	142606077	142606078
chr3	142606455	142606456
chr3	142606632	142606633
chr3	142606634	142606635
chr3	142606709	142606710
chr3	142606729	142606730
chr3	142607544	142607545
chr3	142607776	142607777
chr3	142607777	142607778
chr3	142607804	142607805
chr3	142608027	142608028
chr3	142608052	142608053
chr3	142608055	142608056
chr3	142608064	142608065
chr3	142608126	142608127
chr3	142608249	142608250
chr3	142608372	142608373
chr3	142608392	142608393
chr3	142608408	142608409
chr3	142608471	142608472
chr3	142608504	142608505
chr3	142608555	142608556
chr3	142608559	142608560
chr3	142608573	142608574
chr3	142608588	142608589
chr3	142608603	142608604
chr3	142608758	142608759
chr3	142608760	142608761
chr3	142608804	142608805
chr3	142608938	142608939
chr3	142608963	142608964
chr3	142609043	142609044
chr3	142609082	142609083
chr3	142609086	142609087
chr3	142609174	142609175
chr3	142609201	142609202
chr3	142609203	142609204
chr3	142609240	142609241
chr3	142609276	142609277
chr3	142609278	142609279
chr3	142609377	142609378
chr3	142609413	142609414
chr3	142609441	142609442
chr3	142609472	142609473
chr3	142609484	142609485
chr3	142609539	142609540
chr3	142609576	142609577
chr3	142609610	142609611
chr3	142609629	142609630
chr3	142609700	142609701
chr3	142609724	142609725
chr3	142609766	142609767
chr3	142609782	142609783
chr3	142609860	142609861
chr3	142609937	142609938
chr3	142609976	142609977
chr3	142609993	142609994
chr3	142610037	142610038
chr3	142610144	142610145
chr3	142610221	142610222
chr3	142610231	142610232
chr3	142610301	142610302
chr3	142610342	142610343
chr3	142610367	142610368
chr3	142610378	142610379
chr3	142610387	142610388
chr3	142610449	142610450
chr3	142610454	142610455
chr3	142610511	142610512
chr3	142610517	142610518
chr3	142610588	142610589
chr3	142610615	142610616
chr3	142610663	142610664
chr3	142610672	142610673
chr3	142610674	142610675
chr3	142610703	142610704
chr3	142610710	142610711
chr3	142610719	142610720
chr3	142610732	142610733
chr3	142610767	142610768
chr3	142610782	142610783
chr3	142610794	142610795
chr3	142610799	142610800
chr3	142610822	142610823
chr3	142610823	142610824
chr3	142610842	142610843
chr3	142610912	142610913
chr3	142610913	142610914
chr3	142610980	142610981
chr3	142611010	142611011
chr3	142611113	142611114
chr3	142611135	142611136
chr3	142611266	142611267
chr3	142611380	142611381
chr3	142611386	142611387
chr3	142611398	142611399
chr3	142611420	142611421
chr3	142611430	142611431
chr3	142611440	142611441
chr3	142611446	142611447
chr3	142611562	142611563
chr3	142611589	142611590
chr3	142611860	142611861
chr3	142611866	142611867
chr3	142612066	142612067
chr3	142612224	142612225
chr3	142612228	142612229
chr3	142612430	142612431
chr3	142612448	142612449
chr3	142613287	142613288
chr3	142613620	142613621
chr3	142613630	142613631
chr3	142614548	142614549
chr3	142614549	142614550
chr3	142614613	142614614
chr3	142614806	142614807
chr3	142615295	142615296
chr3	142616205	142616206
chr3	142616586	142616587
chr3	142616646	142616647
chr3	142616664	142616665
chr3	142617069	142617070
chr3	142617070	142617071
chr3	142617297	142617298
chr3	142617333	142617334
chr3	142617377	142617378
chr3	142617548	142617549
chr3	142617575	142617576
chr3	142617607	142617608
chr3	142617626	142617627
chr3	142617643	142617644
chr3	142617651	142617652
chr3	142617688	142617689
chr3	142617740	142617741
chr3	142617910	142617911
chr3	142617926	142617927
chr3	142618067	142618068
chr3	142618298	142618299
chr3	142618410	142618411
chr3	142618426	142618427
chr3	142618570	142618571
chr3	142618576	142618577
chr3	142618587	142618588
chr3	142618618	142618619
chr3	142618638	142618639
chr3	142618649	142618650
chr3	142618652	142618653
chr3	142618670	142618671
chr3	142618707	142618708
chr3	142618748	142618749
chr3	142618779	142618780
chr3	142618787	142618788
chr3	142618789	142618790
chr3	142618790	142618791
chr3	142618802	142618803
chr3	142618845	142618846
chr3	142618877	142618878
chr3	142618933	142618934
chr3	142618957	142618958
chr3	142619026	142619027
chr3	142619039	142619040
chr3	142619257	142619258
chr3	142619259	142619260
chr3	142619272	142619273
chr3	142619274	142619275
chr3	142619332	142619333
chr3	142619350	142619351
chr3	142619578	142619579
chr3	142619922	142619923
chr3	142619936	142619937
chr3	142619942	142619943
chr3	142619981	142619982
chr3	142620538	142620539
chr3	142620759	142620760
chr3	142620760	142620761
chr3	142620770	142620771
chr3	142620840	142620841
chr3	142620842	142620843
chr3	142620863	142620864
chr3	142620886	142620887
chr3	142620947	142620948
chr3	142621000	142621001
chr3	142623234	142623235
chr3	142623400	142623401
chr3	142623614	142623615
chr3	142623818	142623819
chr3	142623908	142623909
chr3	142623994	142623995
chr3	142624007	142624008
chr3	142624570	142624571
chr3	142624578	142624579
chr3	142625188	142625189
chr3	142625378	142625379
chr3	142625440	142625441
chr3	142646257	142646258
chr3	142646299	142646300
chr3	142646305	142646306
chr3	142651708	142651709
chr3	142652578	142652579
chr3	142655841	142655842
chr3	142655852	142655853
chr3	142655870	142655871
chr3	142659540	142659541
chr3	142659602	142659603
chr3	142659634	142659635
chr3	142659650	142659651
chr3	142659736	142659737
chr3	142659756	142659757
chr3	142672204	142672205
chr3	142693940	142693941
chr3	142693947	142693948
chr3	142712762	142712763
chr3	142713167	142713168
chr3	142731528	142731529
chr3	142735509	142735510
chr3	142743600	142743601
chr3	142747221	142747222
chr3	142747227	142747228
chr3	142750927	142750928
chr3	142750946	142750947
chr3	142750952	142750953
chr3	142761269	142761270
chr3	142795699	142795700
chr3	142818115	142818116
chr3	142830874	142830875
chr3	142835670	142835671
chr3	142844389	142844390
chr3	142844439	142844440
chr3	142849634	142849635
chr3	142858745	142858746
chr3	142871123	142871124
chr3	142874739	142874740
chr3	142881032	142881033
chr3	142887256	142887257
chr3	142898538	142898539
chr3	142900773	142900774
chr3	142901919	142901920
chr3	142903350	142903351
chr3	142903354	142903355
chr3	142905425	142905426
chr3	142905455	142905456
chr3	142907070	142907071
chr3	142907096	142907097
chr3	142907140	142907141
chr3	142907365	142907366
chr3	142907373	142907374
chr3	142907385	142907386
chr3	142907391	142907392
chr3	142907392	142907393
chr3	142907399	142907400
chr3	142907405	142907406
chr3	142907407	142907408
chr3	142907418	142907419
chr3	142907441	142907442
chr3	142907488	142907489
chr3	142907516	142907517
chr3	142907540	142907541
chr3	142907549	142907550
chr3	142907595	142907596
chr3	142907635	142907636
chr3	142907644	142907645
chr3	142907760	142907761
chr3	142908212	142908213
chr3	142913602	142913603
chr3	142915946	142915947
chr3	142925659	142925660
chr3	142931895	142931896
chr3	142938073	142938074
chr3	142947330	142947331
chr3	142947334	142947335
chr3	142947471	142947472
chr3	142947652	142947653
chr3	142948558	142948559
chr3	142952544	142952545
chr3	142954764	142954765
chr3	142955958	142955959
chr3	142955959	142955960
chr3	142955989	142955990
chr3	142995393	142995394
chr3	143017436	143017437
chr3	143031710	143031711
chr3	143033971	143033972
chr3	143033973	143033974
chr3	143033975	143033976
chr3	143033993	143033994
chr3	143033995	143033996
chr3	143037198	143037199
chr3	143062297	143062298
chr3	143062307	143062308
chr3	143062722	143062723
chr3	143062727	143062728
chr3	143062736	143062737
chr3	143075937	143075938
chr3	143075949	143075950
chr3	143100931	143100932
chr3	143129090	143129091
chr3	143133165	143133166
chr3	143135199	143135200
chr3	143135226	143135227
chr3	143135228	143135229
chr3	143156535	143156536
chr3	143157534	143157535
chr3	143157539	143157540
chr3	143157544	143157545
chr3	143157913	143157914
chr3	143179920	143179921
chr3	143180068	143180069
chr3	143185525	143185526
chr3	143188643	143188644
chr3	143188808	143188809
chr3	143201058	143201059
chr3	143208741	143208742
chr3	143211423	143211424
chr3	143228923	143228924
chr3	143228930	143228931
chr3	143248100	143248101
chr3	143248112	143248113
chr3	143248121	143248122
chr3	143279496	143279497
chr3	143279501	143279502
chr3	143279740	143279741
chr3	143279744	143279745
chr3	143290574	143290575
chr3	143301123	143301124
chr3	143308336	143308337
chr3	143309518	143309519
chr3	143309538	143309539
chr3	143309558	143309559
chr3	143309618	143309619
chr3	143330471	143330472
chr3	143330477	143330478
chr3	143342982	143342983
chr3	143343014	143343015
chr3	143360580	143360581
chr3	143361224	143361225
chr3	143361237	143361238
chr3	143361490	143361491
chr3	143361505	143361506
chr3	143367250	143367251
chr3	143369013	143369014
chr3	143369019	143369020
chr3	143369025	143369026
chr3	143391701	143391702
chr3	143414141	143414142
chr3	143432427	143432428
chr3	143434582	143434583
chr3	143434620	143434621
chr3	143442775	143442776
chr3	143478504	143478505
chr3	143483727	143483728
chr3	143489971	143489972
chr3	143494785	143494786
chr3	143519746	143519747
chr3	143537215	143537216
chr3	143543737	143543738
chr3	143543745	143543746
chr3	143551195	143551196
chr3	143552160	143552161
chr3	143647335	143647336
chr3	143647395	143647396
chr3	143653182	143653183
chr3	143670059	143670060
chr3	143670084	143670085
chr3	143670092	143670093
chr3	143670100	143670101
chr3	143670108	143670109
chr3	143677895	143677896
chr3	143687845	143687846
chr3	143711490	143711491
chr3	143715460	143715461
chr3	143735140	143735141
chr3	143735192	143735193
chr3	143735283	143735284
chr3	143735287	143735288
chr3	143735355	143735356
chr3	143735695	143735696
chr3	143743572	143743573
chr3	143752261	143752262
chr3	143753466	143753467
chr3	143753509	143753510
chr3	143785064	143785065
chr3	143789911	143789912
chr3	143815004	143815005
chr3	143819957	143819958
chr3	143822048	143822049
chr3	143822100	143822101
chr3	143822120	143822121
chr3	143844816	143844817
chr3	143852879	143852880
chr3	143855499	143855500
chr3	143855564	143855565
chr3	143856012	143856013
chr3	143856019	143856020
chr3	143856022	143856023
chr3	143856033	143856034
chr3	143856043	143856044
chr3	143856053	143856054
chr3	143856268	143856269
chr3	143856303	143856304
chr3	143857789	143857790
chr3	143858643	143858644
chr3	143865452	143865453
chr3	143872492	143872493
chr3	143877309	143877310
chr3	143877315	143877316
chr3	143878212	143878213
chr3	143882082	143882083
chr3	143882102	143882103
chr3	143882130	143882131
chr3	143882133	143882134
chr3	143882154	143882155
chr3	143884039	143884040
chr3	143886505	143886506
chr3	143894433	143894434
chr3	143894445	143894446
chr3	143911589	143911590
chr3	143911659	143911660
chr3	143920270	143920271
chr3	143920272	143920273
chr3	143920616	143920617
chr3	143920619	143920620
chr3	143920621	143920622
chr3	143922877	143922878
chr3	143922885	143922886
chr3	143922893	143922894
chr3	143922901	143922902
chr3	143925974	143925975
chr3	143925975	143925976
chr3	143925976	143925977
chr3	143926035	143926036
chr3	143929592	143929593
chr3	143935719	143935720
chr3	143935810	143935811
chr3	143935816	143935817
chr3	143951999	143952000
chr3	143960216	143960217
chr3	143964143	143964144
chr3	143964352	143964353
chr3	143966056	143966057
chr3	143966061	143966062
chr3	143966096	143966097
chr3	143966127	143966128
chr3	143966766	143966767
chr3	143974927	143974928
chr3	143986625	143986626
chr3	143986633	143986634
chr3	143986639	143986640
chr3	143986682	143986683
chr3	143999198	143999199
chr3	143999204	143999205
chr3	144010337	144010338
chr3	144029758	144029759
chr3	144030496	144030497
chr3	144030509	144030510
chr3	144030544	144030545
chr3	144033421	144033422
chr3	144034612	144034613
chr3	144035997	144035998
chr3	144036350	144036351
chr3	144036407	144036408
chr3	144048463	144048464
chr3	144051734	144051735
chr3	144051738	144051739
chr3	144051745	144051746
chr3	144051756	144051757
chr3	144052567	144052568
chr3	144057093	144057094
chr3	144076176	144076177
chr3	144104197	144104198
chr3	144111099	144111100
chr3	144140156	144140157
chr3	144162157	144162158
chr3	144193792	144193793
chr3	144194854	144194855
chr3	144194866	144194867
chr3	144194880	144194881
chr3	144194882	144194883
chr3	144200762	144200763
chr3	144200763	144200764
chr3	144200764	144200765
chr3	144228632	144228633
chr3	144228654	144228655
chr3	144228672	144228673
chr3	144228706	144228707
chr3	144228724	144228725
chr3	144228764	144228765
chr3	144228784	144228785
chr3	144228794	144228795
chr3	144228810	144228811
chr3	144228824	144228825
chr3	144228846	144228847
chr3	144228872	144228873
chr3	144228890	144228891
chr3	144228906	144228907
chr3	144228924	144228925
chr3	144228940	144228941
chr3	144249040	144249041
chr3	144264360	144264361
chr3	144272233	144272234
chr3	144275288	144275289
chr3	144275528	144275529
chr3	144275552	144275553
chr3	144275561	144275562
chr3	144281203	144281204
chr3	144300947	144300948
chr3	144306830	144306831
chr3	144306831	144306832
chr3	144306832	144306833
chr3	144310304	144310305
chr3	144325816	144325817
chr3	144325820	144325821
chr3	144325840	144325841
chr3	144325844	144325845
chr3	144325852	144325853
chr3	144325872	144325873
chr3	144332784	144332785
chr3	144341619	144341620
chr3	144341629	144341630
chr3	144341808	144341809
chr3	144341825	144341826
chr3	144341837	144341838
chr3	144356915	144356916
chr3	144373052	144373053
chr3	144373055	144373056
chr3	144373062	144373063
chr3	144376854	144376855
chr3	144380641	144380642
chr3	144381426	144381427
chr3	144381431	144381432
chr3	144381436	144381437
chr3	144381442	144381443
chr3	144381448	144381449
chr3	144385600	144385601
chr3	144385605	144385606
chr3	144385611	144385612
chr3	144394502	144394503
chr3	144404733	144404734
chr3	144404780	144404781
chr3	144404782	144404783
chr3	144406120	144406121
chr3	144406854	144406855
chr3	144406890	144406891
chr3	144406908	144406909
chr3	144406917	144406918
chr3	144406918	144406919
chr3	144407057	144407058
chr3	144407059	144407060
chr3	144407097	144407098
chr3	144407107	144407108
chr3	144409867	144409868
chr3	144412978	144412979
chr3	144417397	144417398
chr3	144441070	144441071
chr3	144446994	144446995
chr3	144451566	144451567
chr3	144454771	144454772
chr3	144455305	144455306
chr3	144470804	144470805
chr3	144489964	144489965
chr3	144489981	144489982
chr3	144489991	144489992
chr3	144489993	144489994
chr3	144490000	144490001
chr3	144490068	144490069
chr3	144490082	144490083
chr3	144490088	144490089
chr3	144490094	144490095
chr3	144490111	144490112
chr3	144490114	144490115
chr3	144490120	144490121
chr3	144490166	144490167
chr3	144490189	144490190
chr3	144490192	144490193
chr3	144490198	144490199
chr3	144490199	144490200
chr3	144490267	144490268
chr3	144490277	144490278
chr3	144490322	144490323
chr3	144490458	144490459
chr3	144490485	144490486
chr3	144490519	144490520
chr3	144490546	144490547
chr3	144490556	144490557
chr3	144490579	144490580
chr3	144490582	144490583
chr3	144490589	144490590
chr3	144490660	144490661
chr3	144490666	144490667
chr3	144490686	144490687
chr3	144490692	144490693
chr3	144490701	144490702
chr3	144490718	144490719
chr3	144490738	144490739
chr3	144490797	144490798
chr3	144490891	144490892
chr3	144491117	144491118
chr3	144491130	144491131
chr3	144491134	144491135
chr3	144491143	144491144
chr3	144491240	144491241
chr3	144491260	144491261
chr3	144491262	144491263
chr3	144491271	144491272
chr3	144491292	144491293
chr3	144516529	144516530
chr3	144531866	144531867
chr3	144590424	144590425
chr3	144609259	144609260
chr3	144619333	144619334
chr3	144619850	144619851
chr3	144619980	144619981
chr3	144620383	144620384
chr3	144621998	144621999
chr3	144624514	144624515
chr3	144639742	144639743
chr3	144641330	144641331
chr3	144661581	144661582
chr3	144670634	144670635
chr3	144672772	144672773
chr3	144672785	144672786
chr3	144676862	144676863
chr3	144677370	144677371
chr3	144678667	144678668
chr3	144678691	144678692
chr3	144710058	144710059
chr3	144710135	144710136
chr3	144711725	144711726
chr3	144711731	144711732
chr3	144720571	144720572
chr3	144739717	144739718
chr3	144739757	144739758
chr3	144740728	144740729
chr3	144741130	144741131
chr3	144741293	144741294
chr3	144741645	144741646
chr3	144741647	144741648
chr3	144741954	144741955
chr3	144742338	144742339
chr3	144742354	144742355
chr3	144742359	144742360
chr3	144742855	144742856
chr3	144742873	144742874
chr3	144743021	144743022
chr3	144743415	144743416
chr3	144743416	144743417
chr3	144743520	144743521
chr3	144743546	144743547
chr3	144743618	144743619
chr3	144743648	144743649
chr3	144743692	144743693
chr3	144744282	144744283
chr3	144744557	144744558
chr3	144744726	144744727
chr3	144744762	144744763
chr3	144744855	144744856
chr3	144744873	144744874
chr3	144744947	144744948
chr3	144744958	144744959
chr3	144745056	144745057
chr3	144745090	144745091
chr3	144745619	144745620
chr3	144745625	144745626
chr3	144745638	144745639
chr3	144745671	144745672
chr3	144745676	144745677
chr3	144745677	144745678
chr3	144745678	144745679
chr3	144745684	144745685
chr3	144745685	144745686
chr3	144745691	144745692
chr3	144745737	144745738
chr3	144750428	144750429
chr3	144756297	144756298
chr3	144770124	144770125
chr3	144770142	144770143
chr3	144770162	144770163
chr3	144772388	144772389
chr3	144803857	144803858
chr3	144803883	144803884
chr3	144803893	144803894
chr3	144803914	144803915
chr3	144804095	144804096
chr3	144804120	144804121
chr3	144804186	144804187
chr3	144804211	144804212
chr3	144804219	144804220
chr3	144804277	144804278
chr3	144804285	144804286
chr3	144804317	144804318
chr3	144804318	144804319
chr3	144815577	144815578
chr3	144816686	144816687
chr3	144845349	144845350
chr3	144845358	144845359
chr3	144845368	144845369
chr3	144852658	144852659
chr3	144852663	144852664
chr3	144852670	144852671
chr3	144857141	144857142
chr3	144889365	144889366
chr3	144889371	144889372
chr3	144907509	144907510
chr3	144917629	144917630
chr3	144919174	144919175
chr3	144924852	144924853
chr3	144928474	144928475
chr3	144928494	144928495
chr3	144939682	144939683
chr3	144941947	144941948
chr3	144941956	144941957
chr3	144941962	144941963
chr3	144941968	144941969
chr3	144941994	144941995
chr3	144942154	144942155
chr3	144942172	144942173
chr3	144942207	144942208
chr3	144942208	144942209
chr3	144942267	144942268
chr3	144942285	144942286
chr3	144942311	144942312
chr3	144942320	144942321
chr3	144942338	144942339
chr3	144942357	144942358
chr3	144942399	144942400
chr3	144942404	144942405
chr3	144942406	144942407
chr3	144942409	144942410
chr3	144942420	144942421
chr3	144942440	144942441
chr3	144942452	144942453
chr3	144942473	144942474
chr3	144942552	144942553
chr3	144942554	144942555
chr3	144942567	144942568
chr3	144942571	144942572
chr3	144942576	144942577
chr3	144942579	144942580
chr3	144942604	144942605
chr3	144942605	144942606
chr3	144942632	144942633
chr3	144942682	144942683
chr3	144942684	144942685
chr3	144942725	144942726
chr3	144942726	144942727
chr3	144942740	144942741
chr3	144942741	144942742
chr3	144942771	144942772
chr3	144942933	144942934
chr3	144943010	144943011
chr3	144943028	144943029
chr3	144943037	144943038
```
