## Supplementary material for "Transcriptional perturbation of LINE-1 elements reveals their *cis*-regulatory potential": Data_S1.bed (part 45 of 83)

```
chr3	144947746	144947747
chr3	144947752	144947753
chr3	144973986	144973987
chr3	145040294	145040295
chr3	145060662	145060663
chr3	145061001	145061002
chr3	145071154	145071155
chr3	145075410	145075411
chr3	145075418	145075419
chr3	145090310	145090311
chr3	145090316	145090317
chr3	145091123	145091124
chr3	145112234	145112235
chr3	145112237	145112238
chr3	145112827	145112828
chr3	145112860	145112861
chr3	145112861	145112862
chr3	145113064	145113065
chr3	145144986	145144987
chr3	145163380	145163381
chr3	145190445	145190446
chr3	145196939	145196940
chr3	145196953	145196954
chr3	145197914	145197915
chr3	145208105	145208106
chr3	145213914	145213915
chr3	145213929	145213930
chr3	145229001	145229002
chr3	145229005	145229006
chr3	145229057	145229058
chr3	145231886	145231887
chr3	145240570	145240571
chr3	145248497	145248498
chr3	145248509	145248510
chr3	145249539	145249540
chr3	145264417	145264418
chr3	145264435	145264436
chr3	145271999	145272000
chr3	145282844	145282845
chr3	145289575	145289576
chr3	145296339	145296340
chr3	145313791	145313792
chr3	145317310	145317311
chr3	145318826	145318827
chr3	145318829	145318830
chr3	145331300	145331301
chr3	145349824	145349825
chr3	145350742	145350743
chr3	145352089	145352090
chr3	145352237	145352238
chr3	145352283	145352284
chr3	145352291	145352292
chr3	145352403	145352404
chr3	145352425	145352426
chr3	145356398	145356399
chr3	145362906	145362907
chr3	145371717	145371718
chr3	145383898	145383899
chr3	145418675	145418676
chr3	145421553	145421554
chr3	145421558	145421559
chr3	145421596	145421597
chr3	145424547	145424548
chr3	145426229	145426230
chr3	145440699	145440700
chr3	145440882	145440883
chr3	145440887	145440888
chr3	145440892	145440893
chr3	145440897	145440898
chr3	145441140	145441141
chr3	145441146	145441147
chr3	145441152	145441153
chr3	145447038	145447039
chr3	145447042	145447043
chr3	145453996	145453997
chr3	145468318	145468319
chr3	145468346	145468347
chr3	145476841	145476842
chr3	145476846	145476847
chr3	145501750	145501751
chr3	145527301	145527302
chr3	145528054	145528055
chr3	145557994	145557995
chr3	145570731	145570732
chr3	145570740	145570741
chr3	145575217	145575218
chr3	145575231	145575232
chr3	145582287	145582288
chr3	145582303	145582304
chr3	145593206	145593207
chr3	145593213	145593214
chr3	145606279	145606280
chr3	145629155	145629156
chr3	145647315	145647316
chr3	145651074	145651075
chr3	145655586	145655587
chr3	145655644	145655645
chr3	145670184	145670185
chr3	145672867	145672868
chr3	145672873	145672874
chr3	145690543	145690544
chr3	145699344	145699345
chr3	145699359	145699360
chr3	145699561	145699562
chr3	145722772	145722773
chr3	145722801	145722802
chr3	145745479	145745480
chr3	145757764	145757765
chr3	145771045	145771046
chr3	145784444	145784445
chr3	145849617	145849618
chr3	145868794	145868795
chr3	145873658	145873659
chr3	145889616	145889617
chr3	145889715	145889716
chr3	145897478	145897479
chr3	145907094	145907095
chr3	145929840	145929841
chr3	145959396	145959397
chr3	145959401	145959402
chr3	145959406	145959407
chr3	145959411	145959412
chr3	145970044	145970045
chr3	145979231	145979232
chr3	145985381	145985382
chr3	145985407	145985408
chr3	145989907	145989908
chr3	145991443	145991444
chr3	145991444	145991445
chr3	145994289	145994290
chr3	146000468	146000469
chr3	146008043	146008044
chr3	146008084	146008085
chr3	146025974	146025975
chr3	146025982	146025983
chr3	146026459	146026460
chr3	146035575	146035576
chr3	146035605	146035606
chr3	146038502	146038503
chr3	146038510	146038511
chr3	146042902	146042903
chr3	146046868	146046869
chr3	146073253	146073254
chr3	146075179	146075180
chr3	146075252	146075253
chr3	146075462	146075463
chr3	146075478	146075479
chr3	146078869	146078870
chr3	146090678	146090679
chr3	146095161	146095162
chr3	146097560	146097561
chr3	146097565	146097566
chr3	146101206	146101207
chr3	146101227	146101228
chr3	146101280	146101281
chr3	146101291	146101292
chr3	146101449	146101450
chr3	146101528	146101529
chr3	146101549	146101550
chr3	146101676	146101677
chr3	146101687	146101688
chr3	146101780	146101781
chr3	146110243	146110244
chr3	146111418	146111419
chr3	146111447	146111448
chr3	146111461	146111462
chr3	146111477	146111478
chr3	146112612	146112613
chr3	146114697	146114698
chr3	146115023	146115024
chr3	146121632	146121633
chr3	146124098	146124099
chr3	146149740	146149741
chr3	146151365	146151366
chr3	146156895	146156896
chr3	146201487	146201488
chr3	146201497	146201498
chr3	146201544	146201545
chr3	146201557	146201558
chr3	146207267	146207268
chr3	146243925	146243926
chr3	146243927	146243928
chr3	146243929	146243930
chr3	146243931	146243932
chr3	146254589	146254590
chr3	146255255	146255256
chr3	146262309	146262310
chr3	146263152	146263153
chr3	146263156	146263157
chr3	146274149	146274150
chr3	146280885	146280886
chr3	146304417	146304418
chr3	146306592	146306593
chr3	146323301	146323302
chr3	146323372	146323373
chr3	146333984	146333985
chr3	146341585	146341586
chr3	146351501	146351502
chr3	146356134	146356135
chr3	146356140	146356141
chr3	146363008	146363009
chr3	146363015	146363016
chr3	146363022	146363023
chr3	146363029	146363030
chr3	146377273	146377274
chr3	146384331	146384332
chr3	146384340	146384341
chr3	146384729	146384730
chr3	146384734	146384735
chr3	146390162	146390163
chr3	146393653	146393654
chr3	146393671	146393672
chr3	146395228	146395229
chr3	146398307	146398308
chr3	146398314	146398315
chr3	146398320	146398321
chr3	146400855	146400856
chr3	146427677	146427678
chr3	146427689	146427690
chr3	146432265	146432266
chr3	146432271	146432272
chr3	146432279	146432280
chr3	146469915	146469916
chr3	146477167	146477168
chr3	146478269	146478270
chr3	146490269	146490270
chr3	146490285	146490286
chr3	146490340	146490341
chr3	146522424	146522425
chr3	146527198	146527199
chr3	146530383	146530384
chr3	146536294	146536295
chr3	146542285	146542286
chr3	146542309	146542310
chr3	146554525	146554526
chr3	146554529	146554530
chr3	146560190	146560191
chr3	146560235	146560236
chr3	146560420	146560421
chr3	146564249	146564250
chr3	146573397	146573398
chr3	146586137	146586138
chr3	146588739	146588740
chr3	146588775	146588776
chr3	146595812	146595813
chr3	146598729	146598730
chr3	146599754	146599755
chr3	146601694	146601695
chr3	146613918	146613919
chr3	146613932	146613933
chr3	146623614	146623615
chr3	146630245	146630246
chr3	146630280	146630281
chr3	146638007	146638008
chr3	146638014	146638015
chr3	146638035	146638036
chr3	146638064	146638065
chr3	146640669	146640670
chr3	146642790	146642791
chr3	146643220	146643221
chr3	146643224	146643225
chr3	146643238	146643239
chr3	146643240	146643241
chr3	146643242	146643243
chr3	146643246	146643247
chr3	146643254	146643255
chr3	146643264	146643265
chr3	146643270	146643271
chr3	146643274	146643275
chr3	146643280	146643281
chr3	146644977	146644978
chr3	146645862	146645863
chr3	146645867	146645868
chr3	146645883	146645884
chr3	146646846	146646847
chr3	146660648	146660649
chr3	146662533	146662534
chr3	146682087	146682088
chr3	146683549	146683550
chr3	146696007	146696008
chr3	146699366	146699367
chr3	146713710	146713711
chr3	146713715	146713716
chr3	146713741	146713742
chr3	146721315	146721316
chr3	146726925	146726926
chr3	146738630	146738631
chr3	146810281	146810282
chr3	146838955	146838956
chr3	146838975	146838976
chr3	146839197	146839198
chr3	146859431	146859432
chr3	146870575	146870576
chr3	146870582	146870583
chr3	146874440	146874441
chr3	146896688	146896689
chr3	146909544	146909545
chr3	146909802	146909803
chr3	146918924	146918925
chr3	146919778	146919779
chr3	146923612	146923613
chr3	146924094	146924095
chr3	146924100	146924101
chr3	146926520	146926521
chr3	146942138	146942139
chr3	146975769	146975770
chr3	147040163	147040164
chr3	147045119	147045120
chr3	147052951	147052952
chr3	147065263	147065264
chr3	147071703	147071704
chr3	147082298	147082299
chr3	147083032	147083033
chr3	147084563	147084564
chr3	147094254	147094255
chr3	147094258	147094259
chr3	147096670	147096671
chr3	147109058	147109059
chr3	147109291	147109292
chr3	147109401	147109402
chr3	147137315	147137316
chr3	147140248	147140249
chr3	147147832	147147833
chr3	147147846	147147847
chr3	147147850	147147851
chr3	147147866	147147867
chr3	147147892	147147893
chr3	147147942	147147943
chr3	147150655	147150656
chr3	147150851	147150852
chr3	147152483	147152484
chr3	147154660	147154661
chr3	147169863	147169864
chr3	147169875	147169876
chr3	147172797	147172798
chr3	147173052	147173053
chr3	147173059	147173060
chr3	147173065	147173066
chr3	147185816	147185817
chr3	147207735	147207736
chr3	147213239	147213240
chr3	147213245	147213246
chr3	147213251	147213252
chr3	147213257	147213258
chr3	147213293	147213294
chr3	147215742	147215743
chr3	147215970	147215971
chr3	147215972	147215973
chr3	147231912	147231913
chr3	147231941	147231942
chr3	147249843	147249844
chr3	147261486	147261487
chr3	147268885	147268886
chr3	147278261	147278262
chr3	147339878	147339879
chr3	147339880	147339881
chr3	147339882	147339883
chr3	147339884	147339885
chr3	147363011	147363012
chr3	147363019	147363020
chr3	147363030	147363031
chr3	147363038	147363039
chr3	147367068	147367069
chr3	147367103	147367104
chr3	147386878	147386879
chr3	147386882	147386883
chr3	147386901	147386902
chr3	147386902	147386903
chr3	147386967	147386968
chr3	147386975	147386976
chr3	147386986	147386987
chr3	147390968	147390969
chr3	147390974	147390975
chr3	147390976	147390977
chr3	147406308	147406309
chr3	147414037	147414038
chr3	147414560	147414561
chr3	147414567	147414568
chr3	147430622	147430623
chr3	147430623	147430624
chr3	147431870	147431871
chr3	147431872	147431873
chr3	147431892	147431893
chr3	147434874	147434875
chr3	147443959	147443960
chr3	147443984	147443985
chr3	147443988	147443989
chr3	147457160	147457161
chr3	147457166	147457167
chr3	147457174	147457175
chr3	147457214	147457215
chr3	147474894	147474895
chr3	147498357	147498358
chr3	147503263	147503264
chr3	147504125	147504126
chr3	147504137	147504138
chr3	147505072	147505073
chr3	147516337	147516338
chr3	147536447	147536448
chr3	147548287	147548288
chr3	147549417	147549418
chr3	147549424	147549425
chr3	147567528	147567529
chr3	147567531	147567532
chr3	147567616	147567617
chr3	147567636	147567637
chr3	147567646	147567647
chr3	147574048	147574049
chr3	147591587	147591588
chr3	147591599	147591600
chr3	147594130	147594131
chr3	147594163	147594164
chr3	147598906	147598907
chr3	147598908	147598909
chr3	147605023	147605024
chr3	147619032	147619033
chr3	147619142	147619143
chr3	147641082	147641083
chr3	147641148	147641149
chr3	147641158	147641159
chr3	147641168	147641169
chr3	147661262	147661263
chr3	147666693	147666694
chr3	147666917	147666918
chr3	147666921	147666922
chr3	147667363	147667364
chr3	147667622	147667623
chr3	147678292	147678293
chr3	147703805	147703806
chr3	147705378	147705379
chr3	147709434	147709435
chr3	147716276	147716277
chr3	147716292	147716293
chr3	147716817	147716818
chr3	147716825	147716826
chr3	147722641	147722642
chr3	147722671	147722672
chr3	147722675	147722676
chr3	147724231	147724232
chr3	147724239	147724240
chr3	147724265	147724266
chr3	147733965	147733966
chr3	147733973	147733974
chr3	147733984	147733985
chr3	147740583	147740584
chr3	147740628	147740629
chr3	147751078	147751079
chr3	147751525	147751526
chr3	147752551	147752552
chr3	147770778	147770779
chr3	147772307	147772308
chr3	147773437	147773438
chr3	147773447	147773448
chr3	147781007	147781008
chr3	147781227	147781228
chr3	147781242	147781243
chr3	147803972	147803973
chr3	147809758	147809759
chr3	147812622	147812623
chr3	147836628	147836629
chr3	147848731	147848732
chr3	147849066	147849067
chr3	147849075	147849076
chr3	147849142	147849143
chr3	147849161	147849162
chr3	147849180	147849181
chr3	147849218	147849219
chr3	147859269	147859270
chr3	147870432	147870433
chr3	147870460	147870461
chr3	147870468	147870469
chr3	147870476	147870477
chr3	147871911	147871912
chr3	147876986	147876987
chr3	147877008	147877009
chr3	147886949	147886950
chr3	147887684	147887685
chr3	147891739	147891740
chr3	147894418	147894419
chr3	147894430	147894431
chr3	147894446	147894447
chr3	147894532	147894533
chr3	147894630	147894631
chr3	147894636	147894637
chr3	147903335	147903336
chr3	147903341	147903342
chr3	147903347	147903348
chr3	147905225	147905226
chr3	147905231	147905232
chr3	147905237	147905238
chr3	147905240	147905241
chr3	147914802	147914803
chr3	147914807	147914808
chr3	147914817	147914818
chr3	147914947	147914948
chr3	147914949	147914950
chr3	147914950	147914951
chr3	147914955	147914956
chr3	147914956	147914957
chr3	147914965	147914966
chr3	147914968	147914969
chr3	147925693	147925694
chr3	147925709	147925710
chr3	147930688	147930689
chr3	147930695	147930696
chr3	147934887	147934888
chr3	147934892	147934893
chr3	147934897	147934898
chr3	147938197	147938198
chr3	147940658	147940659
chr3	147940672	147940673
chr3	147940713	147940714
chr3	147971269	147971270
chr3	147992358	147992359
chr3	147992366	147992367
chr3	147992480	147992481
chr3	147996337	147996338
chr3	147997748	147997749
chr3	147997756	147997757
chr3	148021475	148021476
chr3	148029848	148029849
chr3	148029856	148029857
chr3	148039015	148039016
chr3	148047912	148047913
chr3	148063745	148063746
chr3	148091216	148091217
chr3	148098568	148098569
chr3	148133364	148133365
chr3	148134969	148134970
chr3	148143816	148143817
chr3	148145795	148145796
chr3	148148312	148148313
chr3	148168335	148168336
chr3	148168337	148168338
chr3	148168341	148168342
chr3	148172536	148172537
chr3	148172586	148172587
chr3	148172609	148172610
chr3	148172839	148172840
chr3	148172864	148172865
chr3	148172906	148172907
chr3	148172912	148172913
chr3	148172917	148172918
chr3	148172923	148172924
chr3	148172940	148172941
chr3	148172946	148172947
chr3	148172961	148172962
chr3	148177105	148177106
chr3	148177906	148177907
chr3	148177922	148177923
chr3	148186172	148186173
chr3	148192052	148192053
chr3	148192071	148192072
chr3	148193264	148193265
chr3	148193266	148193267
chr3	148206945	148206946
chr3	148210633	148210634
chr3	148210638	148210639
chr3	148210643	148210644
chr3	148216104	148216105
chr3	148219480	148219481
chr3	148219486	148219487
chr3	148237085	148237086
chr3	148237103	148237104
chr3	148241941	148241942
chr3	148247976	148247977
chr3	148247988	148247989
chr3	148247994	148247995
chr3	148252113	148252114
chr3	148256430	148256431
chr3	148256436	148256437
chr3	148262520	148262521
chr3	148262532	148262533
chr3	148262540	148262541
chr3	148266851	148266852
chr3	148266859	148266860
chr3	148272846	148272847
chr3	148279396	148279397
chr3	148279404	148279405
chr3	148293799	148293800
chr3	148328896	148328897
chr3	148328898	148328899
chr3	148336069	148336070
chr3	148336077	148336078
chr3	148336089	148336090
chr3	148336093	148336094
chr3	148336101	148336102
chr3	148338718	148338719
chr3	148346943	148346944
chr3	148348103	148348104
chr3	148348107	148348108
chr3	148348117	148348118
chr3	148348121	148348122
chr3	148348130	148348131
chr3	148348134	148348135
chr3	148348135	148348136
chr3	148348299	148348300
chr3	148348315	148348316
chr3	148348321	148348322
chr3	148350756	148350757
chr3	148355610	148355611
chr3	148367328	148367329
chr3	148368477	148368478
chr3	148368703	148368704
chr3	148374682	148374683
chr3	148400809	148400810
chr3	148403979	148403980
chr3	148403990	148403991
chr3	148406921	148406922
chr3	148412139	148412140
chr3	148418035	148418036
chr3	148424642	148424643
chr3	148430996	148430997
chr3	148431008	148431009
chr3	148431062	148431063
chr3	148431074	148431075
chr3	148431104	148431105
chr3	148431113	148431114
chr3	148431173	148431174
chr3	148431212	148431213
chr3	148431218	148431219
chr3	148431242	148431243
chr3	148431260	148431261
chr3	148431287	148431288
chr3	148431311	148431312
chr3	148431353	148431354
chr3	148431392	148431393
chr3	148431401	148431402
chr3	148431406	148431407
chr3	148431419	148431420
chr3	148431422	148431423
chr3	148431431	148431432
chr3	148431434	148431435
chr3	148431443	148431444
chr3	148431491	148431492
chr3	148431524	148431525
chr3	148431530	148431531
chr3	148431539	148431540
chr3	148431551	148431552
chr3	148431632	148431633
chr3	148431679	148431680
chr3	148431710	148431711
chr3	148432350	148432351
chr3	148432352	148432353
chr3	148432354	148432355
chr3	148432356	148432357
chr3	148432358	148432359
chr3	148432360	148432361
chr3	148440529	148440530
chr3	148441085	148441086
chr3	148462318	148462319
chr3	148466012	148466013
chr3	148467653	148467654
chr3	148470784	148470785
chr3	148470792	148470793
chr3	148473496	148473497
chr3	148481016	148481017
chr3	148506756	148506757
chr3	148537079	148537080
chr3	148551524	148551525
chr3	148556681	148556682
chr3	148567769	148567770
chr3	148587565	148587566
chr3	148587585	148587586
chr3	148587626	148587627
chr3	148591695	148591696
chr3	148591703	148591704
chr3	148597991	148597992
chr3	148612394	148612395
chr3	148613479	148613480
chr3	148619888	148619889
chr3	148620624	148620625
chr3	148620628	148620629
chr3	148620631	148620632
chr3	148620639	148620640
chr3	148623434	148623435
chr3	148625989	148625990
chr3	148626007	148626008
chr3	148626960	148626961
chr3	148627725	148627726
chr3	148627962	148627963
chr3	148628174	148628175
chr3	148628187	148628188
chr3	148628212	148628213
chr3	148628217	148628218
chr3	148631731	148631732
chr3	148633659	148633660
chr3	148633662	148633663
chr3	148636559	148636560
chr3	148636562	148636563
chr3	148639209	148639210
chr3	148642829	148642830
chr3	148646529	148646530
chr3	148650288	148650289
chr3	148657629	148657630
chr3	148675935	148675936
chr3	148685816	148685817
chr3	148688579	148688580
chr3	148699004	148699005
chr3	148700567	148700568
chr3	148710120	148710121
chr3	148710334	148710335
chr3	148710339	148710340
chr3	148710350	148710351
chr3	148710384	148710385
chr3	148721259	148721260
chr3	148721374	148721375
chr3	148721386	148721387
chr3	148726369	148726370
chr3	148733049	148733050
chr3	148759211	148759212
chr3	148768599	148768600
chr3	148773346	148773347
chr3	148779076	148779077
chr3	148780766	148780767
chr3	148780832	148780833
chr3	148780968	148780969
chr3	148780978	148780979
chr3	148781031	148781032
chr3	148789170	148789171
chr3	148792772	148792773
chr3	148795384	148795385
chr3	148798303	148798304
chr3	148798315	148798316
chr3	148798496	148798497
chr3	148798532	148798533
chr3	148798565	148798566
chr3	148798582	148798583
chr3	148798601	148798602
chr3	148798733	148798734
chr3	148798787	148798788
chr3	148798907	148798908
chr3	148798964	148798965
chr3	148799018	148799019
chr3	148799036	148799037
chr3	148799042	148799043
chr3	148799048	148799049
chr3	148799060	148799061
chr3	148799171	148799172
chr3	148799231	148799232
chr3	148799633	148799634
chr3	148808501	148808502
chr3	148808541	148808542
chr3	148809910	148809911
chr3	148810687	148810688
chr3	148830862	148830863
chr3	148838109	148838110
chr3	148838131	148838132
chr3	148854145	148854146
chr3	148861005	148861006
chr3	148871655	148871656
chr3	148899768	148899769
chr3	148901583	148901584
chr3	148917672	148917673
chr3	148917690	148917691
chr3	148925846	148925847
chr3	148927137	148927138
chr3	148935680	148935681
chr3	148935692	148935693
chr3	148935718	148935719
chr3	148936955	148936956
chr3	148937560	148937561
chr3	148948916	148948917
chr3	148957913	148957914
chr3	148970668	148970669
chr3	148982209	148982210
chr3	148982243	148982244
chr3	148982947	148982948
chr3	148983428	148983429
chr3	149034003	149034004
chr3	149034059	149034060
chr3	149034069	149034070
chr3	149050773	149050774
chr3	149050836	149050837
chr3	149050898	149050899
chr3	149050945	149050946
chr3	149051243	149051244
chr3	149051255	149051256
chr3	149052606	149052607
chr3	149052612	149052613
chr3	149052628	149052629
chr3	149052661	149052662
chr3	149052680	149052681
chr3	149052691	149052692
chr3	149052736	149052737
chr3	149052739	149052740
chr3	149052742	149052743
chr3	149052862	149052863
chr3	149052874	149052875
chr3	149052879	149052880
chr3	149052888	149052889
chr3	149052889	149052890
chr3	149057991	149057992
chr3	149058049	149058050
chr3	149058076	149058077
chr3	149058822	149058823
chr3	149058841	149058842
chr3	149059141	149059142
chr3	149059142	149059143
chr3	149059143	149059144
chr3	149060589	149060590
chr3	149060595	149060596
chr3	149067290	149067291
chr3	149069388	149069389
chr3	149087190	149087191
chr3	149094487	149094488
chr3	149094489	149094490
chr3	149094983	149094984
chr3	149094987	149094988
chr3	149094989	149094990
chr3	149094991	149094992
chr3	149094997	149094998
chr3	149097572	149097573
chr3	149097584	149097585
chr3	149097620	149097621
chr3	149097626	149097627
chr3	149097632	149097633
chr3	149102129	149102130
chr3	149108430	149108431
chr3	149108466	149108467
chr3	149108470	149108471
chr3	149119323	149119324
chr3	149119329	149119330
chr3	149119335	149119336
chr3	149119357	149119358
chr3	149119365	149119366
chr3	149123038	149123039
chr3	149134178	149134179
chr3	149144411	149144412
chr3	149144454	149144455
chr3	149144458	149144459
chr3	149146565	149146566
chr3	149150773	149150774
chr3	149158170	149158171
chr3	149164320	149164321
chr3	149164326	149164327
chr3	149173334	149173335
chr3	149173341	149173342
chr3	149173352	149173353
chr3	149187525	149187526
chr3	149188748	149188749
chr3	149188764	149188765
chr3	149188766	149188767
chr3	149188774	149188775
chr3	149190365	149190366
chr3	149197528	149197529
chr3	149197544	149197545
chr3	149197545	149197546
chr3	149197577	149197578
chr3	149204302	149204303
chr3	149206465	149206466
chr3	149216794	149216795
chr3	149228417	149228418
chr3	149228818	149228819
chr3	149228823	149228824
chr3	149228824	149228825
chr3	149228845	149228846
chr3	149228850	149228851
chr3	149228851	149228852
chr3	149228855	149228856
chr3	149228872	149228873
chr3	149232249	149232250
chr3	149232355	149232356
chr3	149232359	149232360
chr3	149242311	149242312
chr3	149242315	149242316
chr3	149242335	149242336
chr3	149243173	149243174
chr3	149250776	149250777
chr3	149264630	149264631
chr3	149277590	149277591
chr3	149277611	149277612
chr3	149280290	149280291
chr3	149292218	149292219
chr3	149292229	149292230
chr3	149300093	149300094
chr3	149301744	149301745
chr3	149308152	149308153
chr3	149309322	149309323
chr3	149309328	149309329
chr3	149309334	149309335
chr3	149309340	149309341
chr3	149309724	149309725
chr3	149327243	149327244
chr3	149327388	149327389
chr3	149327394	149327395
chr3	149327400	149327401
chr3	149327406	149327407
chr3	149327412	149327413
chr3	149327424	149327425
chr3	149327610	149327611
chr3	149327978	149327979
chr3	149327987	149327988
chr3	149338044	149338045
chr3	149338051	149338052
chr3	149351207	149351208
chr3	149351211	149351212
chr3	149351219	149351220
chr3	149359674	149359675
chr3	149365388	149365389
chr3	149366960	149366961
chr3	149366962	149366963
chr3	149371290	149371291
chr3	149372687	149372688
chr3	149372703	149372704
chr3	149373502	149373503
chr3	149379680	149379681
chr3	149399607	149399608
chr3	149402312	149402313
chr3	149404637	149404638
chr3	149404755	149404756
chr3	149408107	149408108
chr3	149421297	149421298
chr3	149424028	149424029
chr3	149430089	149430090
chr3	149430123	149430124
chr3	149433955	149433956
chr3	149436725	149436726
chr3	149437047	149437048
chr3	149442672	149442673
chr3	149446451	149446452
chr3	149446457	149446458
chr3	149447789	149447790
chr3	149452014	149452015
chr3	149453438	149453439
chr3	149460334	149460335
chr3	149492306	149492307
chr3	149492322	149492323
chr3	149493669	149493670
chr3	149580235	149580236
chr3	149581080	149581081
chr3	149582531	149582532
chr3	149586330	149586331
chr3	149601827	149601828
chr3	149602740	149602741
chr3	149602785	149602786
chr3	149602790	149602791
chr3	149610909	149610910
chr3	149610911	149610912
chr3	149610918	149610919
chr3	149620555	149620556
chr3	149636875	149636876
chr3	149639568	149639569
chr3	149639639	149639640
chr3	149639761	149639762
chr3	149648207	149648208
chr3	149650371	149650372
chr3	149650393	149650394
chr3	149650401	149650402
chr3	149650409	149650410
chr3	149650414	149650415
chr3	149650423	149650424
chr3	149650431	149650432
chr3	149650440	149650441
chr3	149650724	149650725
chr3	149650740	149650741
chr3	149650752	149650753
chr3	149650753	149650754
chr3	149650780	149650781
chr3	149706910	149706911
chr3	149708202	149708203
chr3	149708519	149708520
chr3	149709245	149709246
chr3	149709275	149709276
chr3	149709516	149709517
chr3	149709533	149709534
chr3	149709568	149709569
chr3	149709569	149709570
chr3	149709615	149709616
chr3	149714675	149714676
chr3	149715088	149715089
chr3	149718653	149718654
chr3	149723926	149723927
chr3	149737668	149737669
chr3	149745002	149745003
chr3	149745010	149745011
chr3	149746035	149746036
chr3	149746042	149746043
chr3	149746122	149746123
chr3	149746173	149746174
chr3	149746181	149746182
chr3	149746189	149746190
chr3	149746961	149746962
chr3	149746966	149746967
chr3	149753667	149753668
chr3	149753689	149753690
chr3	149763666	149763667
chr3	149764112	149764113
chr3	149772787	149772788
chr3	149780331	149780332
chr3	149782462	149782463
chr3	149782774	149782775
chr3	149801037	149801038
chr3	149808817	149808818
chr3	149808821	149808822
chr3	149808825	149808826
chr3	149808960	149808961
chr3	149808965	149808966
chr3	149808970	149808971
chr3	149824415	149824416
chr3	149844440	149844441
chr3	149844902	149844903
chr3	149851812	149851813
chr3	149855700	149855701
chr3	149878365	149878366
chr3	149884669	149884670
chr3	149895091	149895092
chr3	149921271	149921272
chr3	149925291	149925292
chr3	149925339	149925340
chr3	149925440	149925441
chr3	149925443	149925444
chr3	149925452	149925453
chr3	149925455	149925456
chr3	149931261	149931262
chr3	149934395	149934396
chr3	149934400	149934401
chr3	149934405	149934406
chr3	149935672	149935673
chr3	149935680	149935681
chr3	149956619	149956620
chr3	149980818	149980819
chr3	149980825	149980826
chr3	149981225	149981226
chr3	149981238	149981239
chr3	149981239	149981240
chr3	149983957	149983958
chr3	149986551	149986552
chr3	149986561	149986562
chr3	150006424	150006425
chr3	150006426	150006427
chr3	150020757	150020758
chr3	150035607	150035608
chr3	150039743	150039744
chr3	150055783	150055784
chr3	150069706	150069707
chr3	150072491	150072492
chr3	150072684	150072685
chr3	150073125	150073126
chr3	150073150	150073151
chr3	150073197	150073198
chr3	150073323	150073324
chr3	150073332	150073333
chr3	150073424	150073425
chr3	150073611	150073612
chr3	150078364	150078365
chr3	150078799	150078800
chr3	150078911	150078912
chr3	150079132	150079133
chr3	150079517	150079518
chr3	150102936	150102937
chr3	150124003	150124004
chr3	150150032	150150033
chr3	150150038	150150039
chr3	150150044	150150045
chr3	150150046	150150047
chr3	150150056	150150057
chr3	150218329	150218330
chr3	150225943	150225944
chr3	150242926	150242927
chr3	150264317	150264318
chr3	150280656	150280657
chr3	150312994	150312995
chr3	150338433	150338434
chr3	150355396	150355397
chr3	150359938	150359939
chr3	150359940	150359941
chr3	150360056	150360057
chr3	150360295	150360296
chr3	150360299	150360300
chr3	150364134	150364135
chr3	150377256	150377257
chr3	150378250	150378251
chr3	150380056	150380057
chr3	150386206	150386207
chr3	150389004	150389005
chr3	150389017	150389018
chr3	150389020	150389021
chr3	150389025	150389026
chr3	150389201	150389202
chr3	150389260	150389261
chr3	150389263	150389264
chr3	150389264	150389265
chr3	150389281	150389282
chr3	150389405	150389406
chr3	150399544	150399545
chr3	150399552	150399553
chr3	150401371	150401372
chr3	150415058	150415059
chr3	150415090	150415091
chr3	150423185	150423186
chr3	150423191	150423192
chr3	150423203	150423204
chr3	150423209	150423210
chr3	150423229	150423230
chr3	150426984	150426985
chr3	150441219	150441220
chr3	150442797	150442798
chr3	150445145	150445146
chr3	150453373	150453374
chr3	150453382	150453383
chr3	150468522	150468523
chr3	150469448	150469449
chr3	150469623	150469624
chr3	150472592	150472593
chr3	150499046	150499047
chr3	150499055	150499056
chr3	150499419	150499420
chr3	150501639	150501640
chr3	150502849	150502850
chr3	150507325	150507326
chr3	150507330	150507331
chr3	150507355	150507356
chr3	150507360	150507361
chr3	150507521	150507522
chr3	150544713	150544714
chr3	150548326	150548327
chr3	150557843	150557844
chr3	150564228	150564229
chr3	150564236	150564237
chr3	150600503	150600504
chr3	150619003	150619004
chr3	150619011	150619012
chr3	150620091	150620092
chr3	150620233	150620234
chr3	150620239	150620240
chr3	150620243	150620244
chr3	150620247	150620248
chr3	150622323	150622324
chr3	150622345	150622346
chr3	150622394	150622395
chr3	150622456	150622457
chr3	150622572	150622573
chr3	150623219	150623220
chr3	150625578	150625579
chr3	150625589	150625590
chr3	150628272	150628273
chr3	150628276	150628277
chr3	150628575	150628576
chr3	150628643	150628644
chr3	150630807	150630808
chr3	150630813	150630814
chr3	150635174	150635175
chr3	150635337	150635338
chr3	150650985	150650986
chr3	150654362	150654363
chr3	150658903	150658904
chr3	150662421	150662422
chr3	150683950	150683951
chr3	150683960	150683961
chr3	150709691	150709692
chr3	150709692	150709693
chr3	150714202	150714203
chr3	150714226	150714227
chr3	150714266	150714267
chr3	150714836	150714837
chr3	150714844	150714845
chr3	150717060	150717061
chr3	150721722	150721723
chr3	150731520	150731521
chr3	150731524	150731525
chr3	150737891	150737892
chr3	150749324	150749325
chr3	150749340	150749341
chr3	150749356	150749357
chr3	150756323	150756324
chr3	150762741	150762742
chr3	150764221	150764222
chr3	150778636	150778637
chr3	150848652	150848653
chr3	150856671	150856672
chr3	150856677	150856678
chr3	150866003	150866004
chr3	150880647	150880648
chr3	150882223	150882224
chr3	150884925	150884926
chr3	150885702	150885703
chr3	150887865	150887866
chr3	150888918	150888919
chr3	150908331	150908332
chr3	150908346	150908347
chr3	150908419	150908420
chr3	150908475	150908476
chr3	150910026	150910027
chr3	150910042	150910043
chr3	150947720	150947721
chr3	150947726	150947727
chr3	150947768	150947769
chr3	150952683	150952684
chr3	150953196	150953197
chr3	150953200	150953201
chr3	150953202	150953203
chr3	150960735	150960736
chr3	150961798	150961799
chr3	150963884	150963885
chr3	150963898	150963899
chr3	150972438	150972439
chr3	150981657	150981658
chr3	150981675	150981676
chr3	150989266	150989267
chr3	151004811	151004812
chr3	151022529	151022530
chr3	151023788	151023789
chr3	151055170	151055171
chr3	151058233	151058234
chr3	151063437	151063438
chr3	151066243	151066244
chr3	151072916	151072917
chr3	151090019	151090020
chr3	151091179	151091180
chr3	151106097	151106098
chr3	151106104	151106105
chr3	151106109	151106110
chr3	151106142	151106143
chr3	151118290	151118291
chr3	151138057	151138058
chr3	151144467	151144468
chr3	151144475	151144476
chr3	151144479	151144480
chr3	151144481	151144482
chr3	151160621	151160622
chr3	151166074	151166075
chr3	151169139	151169140
chr3	151170615	151170616
chr3	151172820	151172821
chr3	151181336	151181337
chr3	151181845	151181846
chr3	151189397	151189398
chr3	151189399	151189400
chr3	151204808	151204809
chr3	151221650	151221651
chr3	151233973	151233974
chr3	151233985	151233986
chr3	151234036	151234037
chr3	151235988	151235989
chr3	151236179	151236180
chr3	151242245	151242246
chr3	151242265	151242266
chr3	151242269	151242270
chr3	151246207	151246208
chr3	151279535	151279536
chr3	151279539	151279540
chr3	151283080	151283081
chr3	151285371	151285372
chr3	151287858	151287859
chr3	151307767	151307768
chr3	151325025	151325026
chr3	151327320	151327321
chr3	151339369	151339370
chr3	151340983	151340984
chr3	151346452	151346453
chr3	151356482	151356483
chr3	151374784	151374785
chr3	151374789	151374790
chr3	151385814	151385815
chr3	151385819	151385820
chr3	151385823	151385824
chr3	151385827	151385828
chr3	151394610	151394611
chr3	151398825	151398826
chr3	151399355	151399356
chr3	151399635	151399636
chr3	151399784	151399785
chr3	151399809	151399810
chr3	151399818	151399819
chr3	151399841	151399842
chr3	151407573	151407574
chr3	151407601	151407602
chr3	151407605	151407606
chr3	151417636	151417637
chr3	151424319	151424320
chr3	151429051	151429052
chr3	151430089	151430090
chr3	151430093	151430094
chr3	151430097	151430098
chr3	151446487	151446488
chr3	151450404	151450405
chr3	151457241	151457242
chr3	151457295	151457296
chr3	151457577	151457578
chr3	151457659	151457660
chr3	151457677	151457678
chr3	151457691	151457692
chr3	151460620	151460621
chr3	151462755	151462756
chr3	151469036	151469037
chr3	151469038	151469039
chr3	151471944	151471945
chr3	151474532	151474533
chr3	151474537	151474538
chr3	151476450	151476451
chr3	151479594	151479595
chr3	151481326	151481327
chr3	151481897	151481898
chr3	151482950	151482951
chr3	151483124	151483125
chr3	151489801	151489802
chr3	151489865	151489866
chr3	151489866	151489867
chr3	151490083	151490084
chr3	151490238	151490239
chr3	151490702	151490703
chr3	151490703	151490704
chr3	151490945	151490946
chr3	151490998	151490999
chr3	151491166	151491167
chr3	151491189	151491190
chr3	151491319	151491320
chr3	151491458	151491459
chr3	151491581	151491582
chr3	151491596	151491597
chr3	151492050	151492051
chr3	151492449	151492450
chr3	151495134	151495135
chr3	151496003	151496004
chr3	151496405	151496406
chr3	151496465	151496466
chr3	151496520	151496521
chr3	151497598	151497599
chr3	151498153	151498154
chr3	151498192	151498193
chr3	151498931	151498932
chr3	151499270	151499271
chr3	151499475	151499476
chr3	151499652	151499653
chr3	151499917	151499918
chr3	151499920	151499921
chr3	151500176	151500177
chr3	151500441	151500442
chr3	151500654	151500655
chr3	151500815	151500816
chr3	151501047	151501048
chr3	151501168	151501169
chr3	151501234	151501235
chr3	151501342	151501343
chr3	151501669	151501670
chr3	151501670	151501671
chr3	151501671	151501672
chr3	151501673	151501674
chr3	151501914	151501915
chr3	151502007	151502008
chr3	151502039	151502040
chr3	151502053	151502054
chr3	151502074	151502075
chr3	151502821	151502822
chr3	151502957	151502958
chr3	151503626	151503627
chr3	151503822	151503823
chr3	151504980	151504981
chr3	151505341	151505342
chr3	151505811	151505812
chr3	151506363	151506364
chr3	151506962	151506963
chr3	151507076	151507077
chr3	151507184	151507185
chr3	151507593	151507594
chr3	151507800	151507801
chr3	151507859	151507860
chr3	151507885	151507886
chr3	151507912	151507913
chr3	151507939	151507940
chr3	151507943	151507944
chr3	151507966	151507967
chr3	151507972	151507973
chr3	151507997	151507998
chr3	151508022	151508023
chr3	151508023	151508024
chr3	151508027	151508028
chr3	151508092	151508093
chr3	151508141	151508142
chr3	151508192	151508193
chr3	151508208	151508209
chr3	151508212	151508213
chr3	151508224	151508225
chr3	151508272	151508273
chr3	151508298	151508299
chr3	151508352	151508353
chr3	151508375	151508376
chr3	151508385	151508386
chr3	151508471	151508472
chr3	151508535	151508536
chr3	151508580	151508581
chr3	151508656	151508657
chr3	151508667	151508668
chr3	151508681	151508682
chr3	151508685	151508686
chr3	151508739	151508740
chr3	151508758	151508759
chr3	151508783	151508784
chr3	151508878	151508879
chr3	151509057	151509058
chr3	151509074	151509075
chr3	151509104	151509105
chr3	151509185	151509186
chr3	151509222	151509223
chr3	151509264	151509265
chr3	151509437	151509438
chr3	151509482	151509483
chr3	151509499	151509500
chr3	151509504	151509505
chr3	151509541	151509542
chr3	151509555	151509556
chr3	151509560	151509561
chr3	151509562	151509563
chr3	151509587	151509588
chr3	151509645	151509646
chr3	151509980	151509981
chr3	151510876	151510877
chr3	151512086	151512087
chr3	151515549	151515550
chr3	151518864	151518865
chr3	151521051	151521052
chr3	151538338	151538339
chr3	151538568	151538569
chr3	151538576	151538577
chr3	151541195	151541196
chr3	151541202	151541203
chr3	151541203	151541204
chr3	151541234	151541235
chr3	151541278	151541279
chr3	151541291	151541292
chr3	151541295	151541296
chr3	151541304	151541305
chr3	151542320	151542321
chr3	151550025	151550026
chr3	151551024	151551025
chr3	151557063	151557064
chr3	151557589	151557590
chr3	151557958	151557959
chr3	151558117	151558118
chr3	151558133	151558134
chr3	151558225	151558226
chr3	151558358	151558359
chr3	151558384	151558385
chr3	151558590	151558591
chr3	151558602	151558603
chr3	151558675	151558676
chr3	151558683	151558684
chr3	151558778	151558779
chr3	151559116	151559117
chr3	151559150	151559151
chr3	151559228	151559229
chr3	151559780	151559781
chr3	151559834	151559835
chr3	151559851	151559852
chr3	151559942	151559943
chr3	151559960	151559961
chr3	151560019	151560020
chr3	151560805	151560806
chr3	151560816	151560817
chr3	151561399	151561400
chr3	151561500	151561501
chr3	151561605	151561606
chr3	151561611	151561612
chr3	151562032	151562033
chr3	151563203	151563204
chr3	151563326	151563327
chr3	151563427	151563428
chr3	151563439	151563440
chr3	151563704	151563705
chr3	151564320	151564321
chr3	151564454	151564455
chr3	151564968	151564969
chr3	151565008	151565009
chr3	151565227	151565228
chr3	151565660	151565661
chr3	151565669	151565670
chr3	151565674	151565675
chr3	151565679	151565680
chr3	151565770	151565771
chr3	151565913	151565914
chr3	151565957	151565958
chr3	151566000	151566001
chr3	151566011	151566012
chr3	151566138	151566139
chr3	151566205	151566206
chr3	151566252	151566253
chr3	151566401	151566402
chr3	151567168	151567169
chr3	151567174	151567175
chr3	151567369	151567370
chr3	151574881	151574882
chr3	151586618	151586619
chr3	151591521	151591522
chr3	151592754	151592755
chr3	151607684	151607685
chr3	151609474	151609475
chr3	151614122	151614123
chr3	151617349	151617350
chr3	151617544	151617545
chr3	151619636	151619637
chr3	151631398	151631399
chr3	151631438	151631439
chr3	151631471	151631472
chr3	151631485	151631486
chr3	151631487	151631488
chr3	151631496	151631497
chr3	151631518	151631519
chr3	151631524	151631525
chr3	151631559	151631560
chr3	151631569	151631570
chr3	151631774	151631775
chr3	151631786	151631787
chr3	151631864	151631865
chr3	151631868	151631869
chr3	151631886	151631887
chr3	151632103	151632104
chr3	151632116	151632117
chr3	151632144	151632145
chr3	151632149	151632150
chr3	151632191	151632192
chr3	151644608	151644609
chr3	151647363	151647364
chr3	151647384	151647385
chr3	151647406	151647407
chr3	151647656	151647657
chr3	151649680	151649681
chr3	151652794	151652795
chr3	151656942	151656943
chr3	151660518	151660519
chr3	151663305	151663306
chr3	151663310	151663311
chr3	151682892	151682893
chr3	151685541	151685542
chr3	151685619	151685620
chr3	151685673	151685674
chr3	151685712	151685713
chr3	151685980	151685981
chr3	151685993	151685994
chr3	151687317	151687318
chr3	151697219	151697220
chr3	151701714	151701715
chr3	151701759	151701760
chr3	151701762	151701763
chr3	151719565	151719566
chr3	151729297	151729298
chr3	151729302	151729303
chr3	151745674	151745675
chr3	151750170	151750171
chr3	151750715	151750716
chr3	151752791	151752792
chr3	151752929	151752930
chr3	151752934	151752935
chr3	151753814	151753815
chr3	151763443	151763444
chr3	151764034	151764035
chr3	151764050	151764051
chr3	151764074	151764075
chr3	151764080	151764081
chr3	151764957	151764958
chr3	151767387	151767388
chr3	151767807	151767808
chr3	151767946	151767947
chr3	151768282	151768283
chr3	151768299	151768300
chr3	151768307	151768308
chr3	151768323	151768324
chr3	151768328	151768329
chr3	151768331	151768332
chr3	151778698	151778699
chr3	151780734	151780735
chr3	151786142	151786143
chr3	151786149	151786150
chr3	151786156	151786157
chr3	151786689	151786690
chr3	151786709	151786710
chr3	151789976	151789977
chr3	151790680	151790681
chr3	151790691	151790692
chr3	151806836	151806837
chr3	151806863	151806864
chr3	151807805	151807806
chr3	151809384	151809385
chr3	151810432	151810433
chr3	151810520	151810521
chr3	151811299	151811300
chr3	151811630	151811631
chr3	151812520	151812521
chr3	151812529	151812530
chr3	151812597	151812598
chr3	151812606	151812607
chr3	151812679	151812680
chr3	151812739	151812740
chr3	151812987	151812988
chr3	151813093	151813094
chr3	151813099	151813100
chr3	151813176	151813177
chr3	151813291	151813292
chr3	151813320	151813321
chr3	151813340	151813341
chr3	151813472	151813473
chr3	151813491	151813492
chr3	151813515	151813516
chr3	151813709	151813710
chr3	151813769	151813770
chr3	151813794	151813795
chr3	151814061	151814062
chr3	151814071	151814072
chr3	151814095	151814096
chr3	151814160	151814161
chr3	151815019	151815020
chr3	151815143	151815144
chr3	151815220	151815221
chr3	151815461	151815462
chr3	151815464	151815465
chr3	151815499	151815500
chr3	151815539	151815540
chr3	151815550	151815551
chr3	151815567	151815568
chr3	151815590	151815591
chr3	151815638	151815639
chr3	151815652	151815653
chr3	151815698	151815699
chr3	151815915	151815916
chr3	151815920	151815921
chr3	151816061	151816062
chr3	151816092	151816093
chr3	151816223	151816224
chr3	151816238	151816239
chr3	151816532	151816533
chr3	151816757	151816758
chr3	151816760	151816761
chr3	151816797	151816798
chr3	151816798	151816799
chr3	151816941	151816942
chr3	151816991	151816992
chr3	151817018	151817019
chr3	151817026	151817027
chr3	151817093	151817094
chr3	151817128	151817129
chr3	151817280	151817281
chr3	151817429	151817430
chr3	151817492	151817493
chr3	151817525	151817526
chr3	151817550	151817551
chr3	151817551	151817552
chr3	151817555	151817556
chr3	151817569	151817570
chr3	151817570	151817571
chr3	151817581	151817582
chr3	151817602	151817603
chr3	151817609	151817610
chr3	151817648	151817649
chr3	151817649	151817650
chr3	151817667	151817668
chr3	151817679	151817680
chr3	151817689	151817690
chr3	151817714	151817715
chr3	151817733	151817734
chr3	151817768	151817769
chr3	151817784	151817785
chr3	151817843	151817844
chr3	151817866	151817867
chr3	151817918	151817919
chr3	151817924	151817925
chr3	151817935	151817936
chr3	151818210	151818211
chr3	151818211	151818212
chr3	151818377	151818378
chr3	151818382	151818383
chr3	151818459	151818460
chr3	151818465	151818466
chr3	151818545	151818546
chr3	151818702	151818703
chr3	151818833	151818834
chr3	151818937	151818938
chr3	151818989	151818990
chr3	151819058	151819059
chr3	151819079	151819080
chr3	151819228	151819229
chr3	151819230	151819231
chr3	151819276	151819277
chr3	151819284	151819285
chr3	151819339	151819340
chr3	151819388	151819389
chr3	151819473	151819474
chr3	151819487	151819488
chr3	151819490	151819491
chr3	151819532	151819533
chr3	151819542	151819543
chr3	151819565	151819566
chr3	151819586	151819587
chr3	151819672	151819673
chr3	151819711	151819712
chr3	151819929	151819930
chr3	151820340	151820341
chr3	151820389	151820390
chr3	151820473	151820474
chr3	151820661	151820662
chr3	151820830	151820831
chr3	151820896	151820897
chr3	151820991	151820992
chr3	151821232	151821233
chr3	151821356	151821357
chr3	151821428	151821429
chr3	151821864	151821865
chr3	151821916	151821917
chr3	151822435	151822436
chr3	151822800	151822801
chr3	151822810	151822811
chr3	151822843	151822844
chr3	151822864	151822865
chr3	151822893	151822894
chr3	151822901	151822902
chr3	151822912	151822913
chr3	151822945	151822946
chr3	151823031	151823032
chr3	151823113	151823114
chr3	151823969	151823970
chr3	151824081	151824082
chr3	151824452	151824453
chr3	151824475	151824476
chr3	151824491	151824492
chr3	151824535	151824536
chr3	151824592	151824593
chr3	151824600	151824601
chr3	151824726	151824727
chr3	151824736	151824737
chr3	151825233	151825234
chr3	151825286	151825287
chr3	151825300	151825301
chr3	151825494	151825495
chr3	151825554	151825555
chr3	151825606	151825607
chr3	151825687	151825688
chr3	151825844	151825845
chr3	151825848	151825849
chr3	151825862	151825863
chr3	151825961	151825962
chr3	151826124	151826125
chr3	151826172	151826173
chr3	151826199	151826200
chr3	151826338	151826339
chr3	151826505	151826506
chr3	151826511	151826512
chr3	151826518	151826519
chr3	151826526	151826527
chr3	151826527	151826528
chr3	151826567	151826568
chr3	151826568	151826569
chr3	151826589	151826590
chr3	151826682	151826683
chr3	151826705	151826706
chr3	151827021	151827022
chr3	151827025	151827026
chr3	151827040	151827041
chr3	151827057	151827058
chr3	151827144	151827145
chr3	151827145	151827146
chr3	151827334	151827335
chr3	151827448	151827449
chr3	151827451	151827452
chr3	151827463	151827464
chr3	151827464	151827465
chr3	151827490	151827491
chr3	151827499	151827500
chr3	151827574	151827575
chr3	151827900	151827901
chr3	151827961	151827962
chr3	151828056	151828057
chr3	151828109	151828110
chr3	151828221	151828222
chr3	151828301	151828302
chr3	151828338	151828339
chr3	151828411	151828412
chr3	151828586	151828587
chr3	151828617	151828618
chr3	151828698	151828699
chr3	151828858	151828859
chr3	151828974	151828975
chr3	151829045	151829046
chr3	151829084	151829085
chr3	151829159	151829160
chr3	151829283	151829284
chr3	151829362	151829363
chr3	151829423	151829424
chr3	151829436	151829437
chr3	151829440	151829441
chr3	151829516	151829517
chr3	151829519	151829520
chr3	151829521	151829522
chr3	151829552	151829553
chr3	151829696	151829697
chr3	151829979	151829980
chr3	151829987	151829988
chr3	151830173	151830174
chr3	151830412	151830413
chr3	151830456	151830457
chr3	151830514	151830515
chr3	151830827	151830828
chr3	151830972	151830973
chr3	151831062	151831063
chr3	151831071	151831072
chr3	151831148	151831149
chr3	151831153	151831154
chr3	151831190	151831191
chr3	151831270	151831271
chr3	151831423	151831424
chr3	151831559	151831560
chr3	151831597	151831598
chr3	151831652	151831653
chr3	151831662	151831663
chr3	151831712	151831713
chr3	151831811	151831812
chr3	151831813	151831814
chr3	151831939	151831940
chr3	151832023	151832024
chr3	151832072	151832073
chr3	151832105	151832106
chr3	151832210	151832211
chr3	151832315	151832316
chr3	151832323	151832324
chr3	151832339	151832340
chr3	151832361	151832362
chr3	151832468	151832469
chr3	151832471	151832472
chr3	151832595	151832596
chr3	151832654	151832655
chr3	151832893	151832894
chr3	151833139	151833140
chr3	151833206	151833207
chr3	151833211	151833212
chr3	151833310	151833311
chr3	151833328	151833329
chr3	151833366	151833367
chr3	151833385	151833386
chr3	151833458	151833459
chr3	151833468	151833469
chr3	151833520	151833521
chr3	151833521	151833522
chr3	151833607	151833608
chr3	151833623	151833624
chr3	151833864	151833865
chr3	151834133	151834134
chr3	151834285	151834286
chr3	151834360	151834361
chr3	151834383	151834384
chr3	151834541	151834542
chr3	151834543	151834544
chr3	151834560	151834561
chr3	151834561	151834562
chr3	151834566	151834567
chr3	151834597	151834598
chr3	151834630	151834631
chr3	151834692	151834693
chr3	151834709	151834710
chr3	151834763	151834764
chr3	151834806	151834807
chr3	151834820	151834821
chr3	151834855	151834856
chr3	151834904	151834905
chr3	151835036	151835037
chr3	151835115	151835116
chr3	151835131	151835132
chr3	151835224	151835225
chr3	151835443	151835444
chr3	151835557	151835558
chr3	151836174	151836175
chr3	151836207	151836208
chr3	151836392	151836393
chr3	151836685	151836686
chr3	151836782	151836783
chr3	151836786	151836787
chr3	151836851	151836852
chr3	151837073	151837074
chr3	151837290	151837291
chr3	151837571	151837572
chr3	151837616	151837617
chr3	151839332	151839333
chr3	151842964	151842965
chr3	151845281	151845282
chr3	151845865	151845866
chr3	151845933	151845934
chr3	151845998	151845999
chr3	151846064	151846065
chr3	151846119	151846120
chr3	151846225	151846226
chr3	151846277	151846278
chr3	151846300	151846301
chr3	151846301	151846302
chr3	151846348	151846349
chr3	151846382	151846383
chr3	151846387	151846388
chr3	151846390	151846391
chr3	151846730	151846731
chr3	151847289	151847290
chr3	151847304	151847305
chr3	151847356	151847357
chr3	151847397	151847398
chr3	151847768	151847769
chr3	151847878	151847879
chr3	151847895	151847896
chr3	151847905	151847906
chr3	151847985	151847986
chr3	151848035	151848036
chr3	151848079	151848080
chr3	151848122	151848123
chr3	151848156	151848157
chr3	151848231	151848232
chr3	151848254	151848255
chr3	151848299	151848300
chr3	151848513	151848514
chr3	151848628	151848629
chr3	151848901	151848902
chr3	151849072	151849073
chr3	151849084	151849085
chr3	151849431	151849432
chr3	151849441	151849442
chr3	151849568	151849569
chr3	151850792	151850793
chr3	151850915	151850916
chr3	151851297	151851298
chr3	151851314	151851315
chr3	151851321	151851322
chr3	151851531	151851532
chr3	151851845	151851846
chr3	151851857	151851858
chr3	151851879	151851880
chr3	151851929	151851930
chr3	151851998	151851999
chr3	151851999	151852000
chr3	151852044	151852045
chr3	151852101	151852102
chr3	151852102	151852103
chr3	151852124	151852125
chr3	151852144	151852145
chr3	151852329	151852330
chr3	151852514	151852515
chr3	151852583	151852584
chr3	151852610	151852611
chr3	151852622	151852623
chr3	151852691	151852692
chr3	151852977	151852978
chr3	151853067	151853068
chr3	151853150	151853151
chr3	151853192	151853193
chr3	151853282	151853283
chr3	151853366	151853367
chr3	151853536	151853537
chr3	151853559	151853560
chr3	151853690	151853691
chr3	151853712	151853713
chr3	151853718	151853719
chr3	151853719	151853720
chr3	151853756	151853757
chr3	151853819	151853820
chr3	151853846	151853847
chr3	151853862	151853863
chr3	151853950	151853951
chr3	151854014	151854015
chr3	151854026	151854027
chr3	151854078	151854079
chr3	151854135	151854136
chr3	151854200	151854201
chr3	151854245	151854246
chr3	151854273	151854274
chr3	151854475	151854476
chr3	151854505	151854506
chr3	151854530	151854531
chr3	151854609	151854610
chr3	151854652	151854653
chr3	151854704	151854705
chr3	151854758	151854759
chr3	151854799	151854800
chr3	151855233	151855234
chr3	151855303	151855304
chr3	151855348	151855349
chr3	151855623	151855624
chr3	151855723	151855724
chr3	151855863	151855864
chr3	151856175	151856176
chr3	151856177	151856178
chr3	151856203	151856204
chr3	151856297	151856298
chr3	151856432	151856433
chr3	151856520	151856521
chr3	151856597	151856598
chr3	151856885	151856886
chr3	151856892	151856893
chr3	151856911	151856912
chr3	151857072	151857073
chr3	151857105	151857106
chr3	151857333	151857334
chr3	151857549	151857550
chr3	151857781	151857782
chr3	151857943	151857944
chr3	151858017	151858018
chr3	151858059	151858060
chr3	151858394	151858395
chr3	151858658	151858659
chr3	151858662	151858663
chr3	151858718	151858719
chr3	151858770	151858771
chr3	151858828	151858829
chr3	151858880	151858881
chr3	151859057	151859058
chr3	151859123	151859124
chr3	151859134	151859135
chr3	151859162	151859163
chr3	151859260	151859261
chr3	151859428	151859429
chr3	151859509	151859510
chr3	151859516	151859517
chr3	151859523	151859524
chr3	151859977	151859978
chr3	151859985	151859986
chr3	151860161	151860162
chr3	151860175	151860176
chr3	151860219	151860220
chr3	151860385	151860386
chr3	151860615	151860616
chr3	151860907	151860908
chr3	151860914	151860915
chr3	151861024	151861025
chr3	151861042	151861043
chr3	151861070	151861071
chr3	151861080	151861081
chr3	151861198	151861199
chr3	151861405	151861406
chr3	151861620	151861621
chr3	151861635	151861636
chr3	151861683	151861684
chr3	151861812	151861813
chr3	151861932	151861933
chr3	151862063	151862064
chr3	151862146	151862147
chr3	151862160	151862161
chr3	151862221	151862222
chr3	151862228	151862229
chr3	151862308	151862309
chr3	151862356	151862357
chr3	151862431	151862432
chr3	151862458	151862459
chr3	151862459	151862460
chr3	151862474	151862475
chr3	151862532	151862533
chr3	151862565	151862566
chr3	151862588	151862589
chr3	151862636	151862637
chr3	151862710	151862711
chr3	151862735	151862736
chr3	151862760	151862761
chr3	151862764	151862765
chr3	151862767	151862768
chr3	151862797	151862798
chr3	151862816	151862817
chr3	151862821	151862822
chr3	151862889	151862890
chr3	151863047	151863048
chr3	151863082	151863083
chr3	151863092	151863093
chr3	151863119	151863120
chr3	151863144	151863145
chr3	151863183	151863184
chr3	151863235	151863236
chr3	151863862	151863863
chr3	151864044	151864045
chr3	151864069	151864070
chr3	151864082	151864083
chr3	151864093	151864094
chr3	151864107	151864108
chr3	151864111	151864112
chr3	151864124	151864125
chr3	151864178	151864179
chr3	151864190	151864191
chr3	151864191	151864192
chr3	151864436	151864437
chr3	151864499	151864500
chr3	151864567	151864568
chr3	151864577	151864578
chr3	151864578	151864579
chr3	151864606	151864607
chr3	151864612	151864613
chr3	151864638	151864639
chr3	151864646	151864647
chr3	151864650	151864651
chr3	151864672	151864673
chr3	151864890	151864891
chr3	151865005	151865006
chr3	151865008	151865009
chr3	151865055	151865056
chr3	151865109	151865110
chr3	151865129	151865130
chr3	151865184	151865185
chr3	151865237	151865238
chr3	151865277	151865278
chr3	151865303	151865304
chr3	151865599	151865600
chr3	151865637	151865638
chr3	151865643	151865644
chr3	151865700	151865701
chr3	151865748	151865749
chr3	151865773	151865774
chr3	151865813	151865814
chr3	151865859	151865860
chr3	151865886	151865887
chr3	151865896	151865897
chr3	151865922	151865923
chr3	151865940	151865941
chr3	151866032	151866033
chr3	151866051	151866052
chr3	151866231	151866232
chr3	151866289	151866290
chr3	151866331	151866332
chr3	151866428	151866429
chr3	151866496	151866497
chr3	151866527	151866528
chr3	151866596	151866597
chr3	151866901	151866902
chr3	151867220	151867221
chr3	151867250	151867251
chr3	151867315	151867316
chr3	151867316	151867317
chr3	151867322	151867323
chr3	151867427	151867428
chr3	151867431	151867432
chr3	151867592	151867593
chr3	151867604	151867605
chr3	151867703	151867704
chr3	151867762	151867763
chr3	151867827	151867828
chr3	151867882	151867883
chr3	151868036	151868037
chr3	151868197	151868198
chr3	151868198	151868199
chr3	151868221	151868222
chr3	151868446	151868447
chr3	151868521	151868522
chr3	151868576	151868577
chr3	151870482	151870483
chr3	151870502	151870503
chr3	151871984	151871985
chr3	151879035	151879036
chr3	151882076	151882077
chr3	151882672	151882673
chr3	151882743	151882744
chr3	151883635	151883636
chr3	151883878	151883879
chr3	151883962	151883963
chr3	151884000	151884001
chr3	151884113	151884114
chr3	151884132	151884133
chr3	151884400	151884401
chr3	151884432	151884433
chr3	151884708	151884709
chr3	151885034	151885035
chr3	151885124	151885125
chr3	151885207	151885208
chr3	151885315	151885316
chr3	151885431	151885432
chr3	151885509	151885510
chr3	151885532	151885533
chr3	151885533	151885534
chr3	151885555	151885556
chr3	151885620	151885621
chr3	151885647	151885648
chr3	151885662	151885663
chr3	151885667	151885668
chr3	151885669	151885670
chr3	151885675	151885676
chr3	151885698	151885699
chr3	151885829	151885830
chr3	151885842	151885843
chr3	151885872	151885873
chr3	151885942	151885943
chr3	151885984	151885985
chr3	151885994	151885995
chr3	151886053	151886054
chr3	151886112	151886113
chr3	151886164	151886165
chr3	151886248	151886249
chr3	151886265	151886266
chr3	151886272	151886273
chr3	151886337	151886338
chr3	151886389	151886390
chr3	151886506	151886507
chr3	151886523	151886524
chr3	151886533	151886534
chr3	151886547	151886548
chr3	151886695	151886696
chr3	151886750	151886751
chr3	151886806	151886807
chr3	151886853	151886854
chr3	151886868	151886869
chr3	151887439	151887440
chr3	151887475	151887476
chr3	151887524	151887525
chr3	151887527	151887528
chr3	151887590	151887591
chr3	151887595	151887596
chr3	151887611	151887612
chr3	151887691	151887692
chr3	151887694	151887695
chr3	151887698	151887699
chr3	151887715	151887716
chr3	151887741	151887742
chr3	151887856	151887857
chr3	151887869	151887870
chr3	151887964	151887965
chr3	151887988	151887989
chr3	151887992	151887993
chr3	151888003	151888004
chr3	151888028	151888029
chr3	151888051	151888052
chr3	151888061	151888062
chr3	151888161	151888162
chr3	151888387	151888388
chr3	151888393	151888394
chr3	151888535	151888536
chr3	151888627	151888628
chr3	151888637	151888638
chr3	151888659	151888660
chr3	151888741	151888742
chr3	151888865	151888866
chr3	151888940	151888941
chr3	151889117	151889118
chr3	151889677	151889678
chr3	151889681	151889682
chr3	151889682	151889683
chr3	151889695	151889696
chr3	151889894	151889895
chr3	151889898	151889899
chr3	151889927	151889928
chr3	151890102	151890103
chr3	151890105	151890106
chr3	151890106	151890107
chr3	151890111	151890112
chr3	151890409	151890410
chr3	151890536	151890537
chr3	151890685	151890686
chr3	151892691	151892692
chr3	151892693	151892694
chr3	151898913	151898914
chr3	151900205	151900206
chr3	151941470	151941471
chr3	151942862	151942863
chr3	151942941	151942942
chr3	151944514	151944515
chr3	151944560	151944561
chr3	151945581	151945582
chr3	151945702	151945703
chr3	151945842	151945843
chr3	151945990	151945991
chr3	151946114	151946115
chr3	151946466	151946467
chr3	151946516	151946517
chr3	151946535	151946536
chr3	151946556	151946557
chr3	151946601	151946602
chr3	151946628	151946629
chr3	151946644	151946645
chr3	151946779	151946780
chr3	151946904	151946905
chr3	151946948	151946949
chr3	151946956	151946957
chr3	151947136	151947137
chr3	151947179	151947180
chr3	151947185	151947186
chr3	151947440	151947441
chr3	151947710	151947711
chr3	151947739	151947740
chr3	151947756	151947757
chr3	151947760	151947761
chr3	151947766	151947767
chr3	151947771	151947772
chr3	151947787	151947788
chr3	151947832	151947833
chr3	151947891	151947892
chr3	151947988	151947989
chr3	151948027	151948028
chr3	151948028	151948029
chr3	151948614	151948615
chr3	151949330	151949331
chr3	151949366	151949367
chr3	151949623	151949624
chr3	151950528	151950529
chr3	151950618	151950619
chr3	151950822	151950823
chr3	151950877	151950878
chr3	151959059	151959060
chr3	151959178	151959179
chr3	151959465	151959466
chr3	151959479	151959480
chr3	151959587	151959588
chr3	151959634	151959635
chr3	151959650	151959651
chr3	151959735	151959736
chr3	151959736	151959737
chr3	151959774	151959775
chr3	151959791	151959792
chr3	151967460	151967461
chr3	151967599	151967600
chr3	151967667	151967668
chr3	151967737	151967738
chr3	151967842	151967843
chr3	151968092	151968093
chr3	151968117	151968118
chr3	151968121	151968122
chr3	151968127	151968128
chr3	151968158	151968159
chr3	151968164	151968165
chr3	151968174	151968175
chr3	151968175	151968176
chr3	151968280	151968281
chr3	151968583	151968584
chr3	151968632	151968633
chr3	151968838	151968839
chr3	151968939	151968940
chr3	151969057	151969058
chr3	151969644	151969645
chr3	151969910	151969911
chr3	151970042	151970043
chr3	151970105	151970106
chr3	151970784	151970785
chr3	151970941	151970942
chr3	151971298	151971299
chr3	151971309	151971310
chr3	151972072	151972073
chr3	151972570	151972571
chr3	151972707	151972708
chr3	151973020	151973021
chr3	151973829	151973830
chr3	151973830	151973831
chr3	151973844	151973845
chr3	151974390	151974391
chr3	151974585	151974586
chr3	151975106	151975107
chr3	151975159	151975160
chr3	151975207	151975208
chr3	151975892	151975893
chr3	151976198	151976199
chr3	151976205	151976206
chr3	151976349	151976350
chr3	151977983	151977984
chr3	151978322	151978323
chr3	151978838	151978839
chr3	151978847	151978848
chr3	151979610	151979611
chr3	151981005	151981006
chr3	151981743	151981744
chr3	151982284	151982285
chr3	151982501	151982502
chr3	151982664	151982665
chr3	151982741	151982742
chr3	151984477	151984478
chr3	151984506	151984507
chr3	151984531	151984532
chr3	151984544	151984545
chr3	151984549	151984550
chr3	151984569	151984570
chr3	151984891	151984892
chr3	151985091	151985092
chr3	151985098	151985099
chr3	151985109	151985110
chr3	151985488	151985489
chr3	151985555	151985556
chr3	151985609	151985610
chr3	151985763	151985764
chr3	151985820	151985821
chr3	151985832	151985833
chr3	151986582	151986583
chr3	151987263	151987264
chr3	151987382	151987383
chr3	151987488	151987489
chr3	151987558	151987559
chr3	151987681	151987682
chr3	151987685	151987686
chr3	151987772	151987773
chr3	151987982	151987983
chr3	151988029	151988030
chr3	151988269	151988270
chr3	151988642	151988643
chr3	151989302	151989303
chr3	151990024	151990025
chr3	151990597	151990598
chr3	151991522	151991523
chr3	151991812	151991813
chr3	151993310	151993311
chr3	151993418	151993419
chr3	151994632	151994633
chr3	151995019	151995020
chr3	151995121	151995122
chr3	151995165	151995166
chr3	151996756	151996757
chr3	152001515	152001516
chr3	152001988	152001989
chr3	152002380	152002381
chr3	152002642	152002643
chr3	152003369	152003370
chr3	152012123	152012124
chr3	152015762	152015763
chr3	152016144	152016145
chr3	152019545	152019546
chr3	152019562	152019563
chr3	152019576	152019577
chr3	152024699	152024700
chr3	152027715	152027716
chr3	152027717	152027718
chr3	152027777	152027778
chr3	152028430	152028431
chr3	152030317	152030318
chr3	152033326	152033327
chr3	152033331	152033332
chr3	152038458	152038459
chr3	152038470	152038471
chr3	152046607	152046608
chr3	152049746	152049747
chr3	152049768	152049769
chr3	152049810	152049811
chr3	152050026	152050027
chr3	152050253	152050254
chr3	152052828	152052829
chr3	152054077	152054078
chr3	152054306	152054307
chr3	152054346	152054347
chr3	152054473	152054474
chr3	152054478	152054479
chr3	152054585	152054586
chr3	152054586	152054587
chr3	152054660	152054661
chr3	152054722	152054723
chr3	152054858	152054859
chr3	152054929	152054930
chr3	152054943	152054944
chr3	152054979	152054980
chr3	152055186	152055187
chr3	152055277	152055278
chr3	152055309	152055310
chr3	152055312	152055313
chr3	152055332	152055333
chr3	152055339	152055340
chr3	152055342	152055343
chr3	152055344	152055345
chr3	152055389	152055390
chr3	152055418	152055419
chr3	152055440	152055441
chr3	152055494	152055495
chr3	152055535	152055536
chr3	152055539	152055540
chr3	152055672	152055673
chr3	152055770	152055771
chr3	152055826	152055827
chr3	152055889	152055890
chr3	152055941	152055942
chr3	152055974	152055975
chr3	152056092	152056093
chr3	152056188	152056189
chr3	152056241	152056242
chr3	152056330	152056331
chr3	152056481	152056482
chr3	152056513	152056514
chr3	152056595	152056596
chr3	152056633	152056634
chr3	152056641	152056642
chr3	152056642	152056643
chr3	152056828	152056829
chr3	152056833	152056834
chr3	152057060	152057061
chr3	152057066	152057067
chr3	152057086	152057087
chr3	152057102	152057103
chr3	152057221	152057222
chr3	152057289	152057290
chr3	152057338	152057339
chr3	152057408	152057409
chr3	152057445	152057446
chr3	152057512	152057513
chr3	152057593	152057594
chr3	152057604	152057605
chr3	152057608	152057609
chr3	152057629	152057630
chr3	152057669	152057670
chr3	152057746	152057747
chr3	152057936	152057937
chr3	152057972	152057973
chr3	152057988	152057989
chr3	152057990	152057991
chr3	152058163	152058164
chr3	152058230	152058231
chr3	152058278	152058279
chr3	152059080	152059081
chr3	152059095	152059096
chr3	152059105	152059106
chr3	152059112	152059113
chr3	152059141	152059142
chr3	152059144	152059145
chr3	152059213	152059214
chr3	152059214	152059215
chr3	152059219	152059220
chr3	152059220	152059221
chr3	152059240	152059241
chr3	152059246	152059247
chr3	152059247	152059248
chr3	152059354	152059355
chr3	152059529	152059530
chr3	152059544	152059545
chr3	152059545	152059546
chr3	152059636	152059637
chr3	152059643	152059644
chr3	152059654	152059655
chr3	152059865	152059866
chr3	152059912	152059913
chr3	152059918	152059919
chr3	152059920	152059921
chr3	152059960	152059961
chr3	152059962	152059963
chr3	152060041	152060042
chr3	152060066	152060067
chr3	152060147	152060148
chr3	152060212	152060213
chr3	152060243	152060244
chr3	152060274	152060275
chr3	152060305	152060306
chr3	152060340	152060341
chr3	152060343	152060344
chr3	152060370	152060371
chr3	152060402	152060403
chr3	152060407	152060408
chr3	152060458	152060459
chr3	152060640	152060641
chr3	152060731	152060732
chr3	152060852	152060853
chr3	152061021	152061022
chr3	152061030	152061031
chr3	152061166	152061167
chr3	152061291	152061292
chr3	152061296	152061297
chr3	152061329	152061330
chr3	152061408	152061409
chr3	152061504	152061505
chr3	152061526	152061527
chr3	152061532	152061533
chr3	152061566	152061567
chr3	152061616	152061617
chr3	152061688	152061689
chr3	152061845	152061846
chr3	152061914	152061915
chr3	152061962	152061963
chr3	152062012	152062013
chr3	152062084	152062085
chr3	152062247	152062248
chr3	152062278	152062279
chr3	152062551	152062552
chr3	152062681	152062682
chr3	152062699	152062700
chr3	152062771	152062772
chr3	152062932	152062933
chr3	152063185	152063186
chr3	152063257	152063258
chr3	152064573	152064574
chr3	152064794	152064795
chr3	152065841	152065842
chr3	152066238	152066239
chr3	152067335	152067336
chr3	152067812	152067813
chr3	152068585	152068586
chr3	152068747	152068748
chr3	152068778	152068779
chr3	152068923	152068924
chr3	152069385	152069386
chr3	152069685	152069686
chr3	152069722	152069723
chr3	152069781	152069782
chr3	152069877	152069878
chr3	152069911	152069912
chr3	152070689	152070690
chr3	152071058	152071059
chr3	152071234	152071235
chr3	152071236	152071237
chr3	152071596	152071597
chr3	152071738	152071739
chr3	152071741	152071742
chr3	152071750	152071751
chr3	152071782	152071783
chr3	152072162	152072163
chr3	152072995	152072996
chr3	152073365	152073366
chr3	152074054	152074055
chr3	152074058	152074059
chr3	152074062	152074063
chr3	152074066	152074067
chr3	152074070	152074071
chr3	152074153	152074154
chr3	152074162	152074163
chr3	152074225	152074226
chr3	152074230	152074231
chr3	152074237	152074238
chr3	152074249	152074250
chr3	152075228	152075229
chr3	152075913	152075914
chr3	152076966	152076967
chr3	152076967	152076968
chr3	152083097	152083098
chr3	152083344	152083345
chr3	152083386	152083387
chr3	152084216	152084217
chr3	152085333	152085334
chr3	152085816	152085817
chr3	152085969	152085970
chr3	152086002	152086003
chr3	152086041	152086042
chr3	152086043	152086044
chr3	152086155	152086156
chr3	152086156	152086157
chr3	152086410	152086411
chr3	152086429	152086430
chr3	152086562	152086563
chr3	152086609	152086610
chr3	152086636	152086637
chr3	152086651	152086652
chr3	152086705	152086706
chr3	152086862	152086863
chr3	152086955	152086956
chr3	152086958	152086959
chr3	152087070	152087071
chr3	152087141	152087142
chr3	152087219	152087220
chr3	152087249	152087250
chr3	152087344	152087345
chr3	152087396	152087397
chr3	152087436	152087437
chr3	152087590	152087591
chr3	152087616	152087617
chr3	152087618	152087619
chr3	152087622	152087623
chr3	152087655	152087656
chr3	152087734	152087735
chr3	152087749	152087750
chr3	152087783	152087784
chr3	152087882	152087883
chr3	152088109	152088110
chr3	152088134	152088135
chr3	152088337	152088338
chr3	152088524	152088525
chr3	152088646	152088647
chr3	152088693	152088694
chr3	152088704	152088705
chr3	152088778	152088779
chr3	152088782	152088783
chr3	152088789	152088790
chr3	152088893	152088894
chr3	152088904	152088905
chr3	152089015	152089016
chr3	152089063	152089064
chr3	152089648	152089649
chr3	152090775	152090776
chr3	152091919	152091920
chr3	152092102	152092103
chr3	152092106	152092107
chr3	152092235	152092236
chr3	152092494	152092495
chr3	152092524	152092525
chr3	152092640	152092641
chr3	152092683	152092684
chr3	152092732	152092733
chr3	152094052	152094053
chr3	152096226	152096227
chr3	152096683	152096684
chr3	152096830	152096831
chr3	152096903	152096904
chr3	152096945	152096946
chr3	152096952	152096953
chr3	152096961	152096962
chr3	152097007	152097008
chr3	152098071	152098072
chr3	152098833	152098834
chr3	152098937	152098938
chr3	152099484	152099485
chr3	152099873	152099874
chr3	152100432	152100433
chr3	152100528	152100529
chr3	152101380	152101381
chr3	152101453	152101454
chr3	152101480	152101481
chr3	152101488	152101489
chr3	152101531	152101532
chr3	152101627	152101628
chr3	152101657	152101658
chr3	152102285	152102286
chr3	152102350	152102351
chr3	152102385	152102386
chr3	152102425	152102426
chr3	152102467	152102468
chr3	152102536	152102537
chr3	152102588	152102589
chr3	152102589	152102590
chr3	152102601	152102602
chr3	152102795	152102796
chr3	152102843	152102844
chr3	152102865	152102866
chr3	152102922	152102923
chr3	152102924	152102925
chr3	152102925	152102926
chr3	152102937	152102938
chr3	152102948	152102949
chr3	152103120	152103121
chr3	152103162	152103163
chr3	152103261	152103262
chr3	152103452	152103453
chr3	152103543	152103544
chr3	152103709	152103710
chr3	152103760	152103761
chr3	152103810	152103811
chr3	152104002	152104003
chr3	152104012	152104013
chr3	152104249	152104250
chr3	152104306	152104307
chr3	152104662	152104663
chr3	152104739	152104740
chr3	152104896	152104897
chr3	152105208	152105209
chr3	152105438	152105439
chr3	152105447	152105448
chr3	152105478	152105479
chr3	152105489	152105490
chr3	152105495	152105496
chr3	152105522	152105523
chr3	152105524	152105525
chr3	152105529	152105530
chr3	152105531	152105532
chr3	152105540	152105541
chr3	152105564	152105565
chr3	152105578	152105579
chr3	152105628	152105629
chr3	152105753	152105754
chr3	152105762	152105763
chr3	152105829	152105830
chr3	152105881	152105882
chr3	152105918	152105919
chr3	152105919	152105920
chr3	152105981	152105982
chr3	152106015	152106016
chr3	152106023	152106024
chr3	152106191	152106192
chr3	152106194	152106195
chr3	152106273	152106274
chr3	152106666	152106667
chr3	152107009	152107010
chr3	152107048	152107049
chr3	152107555	152107556
chr3	152108147	152108148
chr3	152108276	152108277
chr3	152109816	152109817
chr3	152109879	152109880
chr3	152110057	152110058
chr3	152110065	152110066
chr3	152110081	152110082
chr3	152110149	152110150
chr3	152110510	152110511
chr3	152110993	152110994
chr3	152111005	152111006
chr3	152111038	152111039
chr3	152111224	152111225
chr3	152111283	152111284
chr3	152111301	152111302
chr3	152111334	152111335
chr3	152113606	152113607
chr3	152113962	152113963
chr3	152114298	152114299
chr3	152114872	152114873
chr3	152114875	152114876
chr3	152115038	152115039
chr3	152115055	152115056
chr3	152115278	152115279
chr3	152115369	152115370
chr3	152115411	152115412
chr3	152115415	152115416
chr3	152115460	152115461
chr3	152115471	152115472
chr3	152115482	152115483
chr3	152115490	152115491
chr3	152115524	152115525
chr3	152115542	152115543
chr3	152115566	152115567
chr3	152115666	152115667
chr3	152115725	152115726
chr3	152115903	152115904
chr3	152115970	152115971
chr3	152116010	152116011
chr3	152116026	152116027
chr3	152116069	152116070
chr3	152116160	152116161
chr3	152116203	152116204
chr3	152116274	152116275
chr3	152116359	152116360
chr3	152116437	152116438
chr3	152116525	152116526
chr3	152116567	152116568
chr3	152116590	152116591
chr3	152116605	152116606
chr3	152116659	152116660
chr3	152116666	152116667
chr3	152116681	152116682
chr3	152116684	152116685
chr3	152116787	152116788
chr3	152116811	152116812
chr3	152116841	152116842
chr3	152116859	152116860
chr3	152116871	152116872
chr3	152116896	152116897
chr3	152116923	152116924
chr3	152116945	152116946
chr3	152116948	152116949
chr3	152117102	152117103
chr3	152117188	152117189
chr3	152117200	152117201
chr3	152117428	152117429
chr3	152117450	152117451
chr3	152117477	152117478
chr3	152117510	152117511
chr3	152117530	152117531
chr3	152117549	152117550
chr3	152117560	152117561
chr3	152117601	152117602
chr3	152117669	152117670
chr3	152117687	152117688
chr3	152117786	152117787
chr3	152117938	152117939
chr3	152118145	152118146
chr3	152118186	152118187
chr3	152118187	152118188
chr3	152118217	152118218
chr3	152118283	152118284
chr3	152118395	152118396
chr3	152118512	152118513
chr3	152118762	152118763
chr3	152118872	152118873
chr3	152118876	152118877
chr3	152118941	152118942
chr3	152118968	152118969
chr3	152118976	152118977
chr3	152119055	152119056
chr3	152119080	152119081
chr3	152119099	152119100
chr3	152119284	152119285
chr3	152119339	152119340
chr3	152119340	152119341
chr3	152119347	152119348
chr3	152119351	152119352
chr3	152119358	152119359
chr3	152119389	152119390
chr3	152119399	152119400
chr3	152119440	152119441
chr3	152119478	152119479
chr3	152119484	152119485
chr3	152119492	152119493
chr3	152119555	152119556
chr3	152119575	152119576
chr3	152119650	152119651
chr3	152119723	152119724
chr3	152119728	152119729
chr3	152119908	152119909
chr3	152119912	152119913
chr3	152119936	152119937
chr3	152119970	152119971
chr3	152119980	152119981
chr3	152120068	152120069
chr3	152120081	152120082
chr3	152120091	152120092
chr3	152120227	152120228
chr3	152120326	152120327
chr3	152120377	152120378
chr3	152120444	152120445
chr3	152120547	152120548
chr3	152120596	152120597
chr3	152120927	152120928
chr3	152120997	152120998
chr3	152121004	152121005
chr3	152121114	152121115
chr3	152121136	152121137
chr3	152121191	152121192
chr3	152121309	152121310
chr3	152121321	152121322
chr3	152121409	152121410
chr3	152121526	152121527
chr3	152121816	152121817
chr3	152121941	152121942
chr3	152122025	152122026
chr3	152122071	152122072
chr3	152122424	152122425
chr3	152122456	152122457
chr3	152122469	152122470
chr3	152122510	152122511
chr3	152122583	152122584
chr3	152122721	152122722
chr3	152122773	152122774
chr3	152122781	152122782
chr3	152122790	152122791
chr3	152122838	152122839
chr3	152122868	152122869
chr3	152122888	152122889
chr3	152123108	152123109
chr3	152123113	152123114
chr3	152123168	152123169
chr3	152123233	152123234
chr3	152123371	152123372
chr3	152123418	152123419
chr3	152123583	152123584
chr3	152123734	152123735
chr3	152123759	152123760
chr3	152123859	152123860
chr3	152123860	152123861
chr3	152123885	152123886
chr3	152124146	152124147
chr3	152124245	152124246
chr3	152124346	152124347
chr3	152124381	152124382
chr3	152124454	152124455
chr3	152124491	152124492
chr3	152124576	152124577
chr3	152124675	152124676
chr3	152124713	152124714
chr3	152124890	152124891
chr3	152124953	152124954
chr3	152125068	152125069
chr3	152125078	152125079
chr3	152125142	152125143
chr3	152125158	152125159
chr3	152125209	152125210
chr3	152125265	152125266
chr3	152125281	152125282
chr3	152125442	152125443
chr3	152125502	152125503
chr3	152125512	152125513
chr3	152125549	152125550
chr3	152125574	152125575
chr3	152125800	152125801
chr3	152125885	152125886
chr3	152125930	152125931
chr3	152126450	152126451
chr3	152126659	152126660
chr3	152126807	152126808
chr3	152129526	152129527
chr3	152131523	152131524
chr3	152131527	152131528
chr3	152132339	152132340
chr3	152132441	152132442
chr3	152132655	152132656
chr3	152132750	152132751
chr3	152132761	152132762
chr3	152134200	152134201
chr3	152134497	152134498
chr3	152134518	152134519
chr3	152134523	152134524
chr3	152134525	152134526
chr3	152134548	152134549
chr3	152134564	152134565
chr3	152134600	152134601
chr3	152135293	152135294
chr3	152135443	152135444
chr3	152136224	152136225
chr3	152136954	152136955
chr3	152138903	152138904
chr3	152138954	152138955
chr3	152138956	152138957
chr3	152140115	152140116
chr3	152140159	152140160
chr3	152141301	152141302
chr3	152141636	152141637
chr3	152142548	152142549
chr3	152144586	152144587
chr3	152144987	152144988
chr3	152146079	152146080
chr3	152146138	152146139
chr3	152146183	152146184
chr3	152146590	152146591
chr3	152146591	152146592
chr3	152148325	152148326
chr3	152148513	152148514
chr3	152149858	152149859
chr3	152150374	152150375
chr3	152150580	152150581
chr3	152150649	152150650
chr3	152150830	152150831
chr3	152151187	152151188
chr3	152151765	152151766
chr3	152151811	152151812
chr3	152151850	152151851
chr3	152151858	152151859
chr3	152151863	152151864
chr3	152151927	152151928
chr3	152151945	152151946
chr3	152152027	152152028
chr3	152152033	152152034
chr3	152152120	152152121
chr3	152152162	152152163
chr3	152152402	152152403
chr3	152152497	152152498
chr3	152152581	152152582
chr3	152152738	152152739
chr3	152152817	152152818
chr3	152152899	152152900
chr3	152152938	152152939
chr3	152152982	152152983
chr3	152152986	152152987
chr3	152152995	152152996
chr3	152153096	152153097
chr3	152153134	152153135
chr3	152153139	152153140
chr3	152153150	152153151
chr3	152153229	152153230
chr3	152153233	152153234
chr3	152153298	152153299
chr3	152153442	152153443
chr3	152153493	152153494
chr3	152153657	152153658
chr3	152153735	152153736
chr3	152153742	152153743
chr3	152153771	152153772
chr3	152153853	152153854
chr3	152153867	152153868
chr3	152154003	152154004
chr3	152154007	152154008
chr3	152154101	152154102
chr3	152154233	152154234
chr3	152154273	152154274
chr3	152154290	152154291
chr3	152155101	152155102
chr3	152155143	152155144
chr3	152155435	152155436
chr3	152156148	152156149
chr3	152156281	152156282
chr3	152157017	152157018
chr3	152157175	152157176
chr3	152157305	152157306
chr3	152158109	152158110
chr3	152161105	152161106
chr3	152163589	152163590
chr3	152164129	152164130
chr3	152164671	152164672
chr3	152164769	152164770
chr3	152165213	152165214
chr3	152165214	152165215
chr3	152165231	152165232
chr3	152165677	152165678
chr3	152166394	152166395
chr3	152166603	152166604
chr3	152166644	152166645
chr3	152168811	152168812
chr3	152169302	152169303
chr3	152169340	152169341
chr3	152169568	152169569
chr3	152169965	152169966
chr3	152170666	152170667
chr3	152170915	152170916
chr3	152171045	152171046
chr3	152171079	152171080
chr3	152171241	152171242
chr3	152171706	152171707
chr3	152172518	152172519
chr3	152174383	152174384
chr3	152174418	152174419
chr3	152174434	152174435
chr3	152174440	152174441
chr3	152174816	152174817
chr3	152175013	152175014
chr3	152175064	152175065
chr3	152175071	152175072
chr3	152175107	152175108
chr3	152175150	152175151
chr3	152175154	152175155
chr3	152175163	152175164
chr3	152175175	152175176
chr3	152175472	152175473
chr3	152175544	152175545
chr3	152175583	152175584
chr3	152175617	152175618
chr3	152175921	152175922
chr3	152175928	152175929
chr3	152175931	152175932
chr3	152176112	152176113
chr3	152176130	152176131
chr3	152176133	152176134
chr3	152176177	152176178
chr3	152176277	152176278
chr3	152176379	152176380
chr3	152176381	152176382
chr3	152176505	152176506
chr3	152176516	152176517
chr3	152176551	152176552
chr3	152176565	152176566
chr3	152176569	152176570
chr3	152176571	152176572
chr3	152176586	152176587
chr3	152176588	152176589
chr3	152176599	152176600
chr3	152176615	152176616
chr3	152176659	152176660
chr3	152176693	152176694
chr3	152176738	152176739
chr3	152176745	152176746
chr3	152177957	152177958
chr3	152179333	152179334
chr3	152179548	152179549
chr3	152179697	152179698
chr3	152180699	152180700
chr3	152181408	152181409
chr3	152181644	152181645
chr3	152182091	152182092
chr3	152182239	152182240
chr3	152182358	152182359
chr3	152182394	152182395
chr3	152184043	152184044
chr3	152184140	152184141
chr3	152184353	152184354
chr3	152184576	152184577
chr3	152184814	152184815
chr3	152186186	152186187
chr3	152187216	152187217
chr3	152187547	152187548
chr3	152187617	152187618
chr3	152188247	152188248
chr3	152188297	152188298
chr3	152188298	152188299
chr3	152189984	152189985
chr3	152190319	152190320
chr3	152191248	152191249
chr3	152191964	152191965
chr3	152192203	152192204
chr3	152192653	152192654
chr3	152193003	152193004
chr3	152193089	152193090
chr3	152194310	152194311
chr3	152194654	152194655
chr3	152194742	152194743
chr3	152195679	152195680
chr3	152195848	152195849
chr3	152196166	152196167
chr3	152196895	152196896
chr3	152197021	152197022
chr3	152197877	152197878
chr3	152198972	152198973
chr3	152199383	152199384
chr3	152199495	152199496
chr3	152200421	152200422
chr3	152200643	152200644
chr3	152200703	152200704
chr3	152201498	152201499
chr3	152202335	152202336
chr3	152202615	152202616
chr3	152203857	152203858
chr3	152204317	152204318
chr3	152205256	152205257
chr3	152205713	152205714
chr3	152206125	152206126
chr3	152206378	152206379
chr3	152207011	152207012
chr3	152207167	152207168
chr3	152207439	152207440
chr3	152208003	152208004
chr3	152208390	152208391
chr3	152208483	152208484
chr3	152209661	152209662
chr3	152209866	152209867
chr3	152209978	152209979
chr3	152210078	152210079
chr3	152210092	152210093
chr3	152210152	152210153
chr3	152210207	152210208
chr3	152210214	152210215
chr3	152210793	152210794
chr3	152211374	152211375
chr3	152211807	152211808
chr3	152212079	152212080
chr3	152212186	152212187
chr3	152213006	152213007
chr3	152213600	152213601
chr3	152213829	152213830
chr3	152215696	152215697
chr3	152215708	152215709
chr3	152215712	152215713
chr3	152215823	152215824
chr3	152215856	152215857
chr3	152215930	152215931
chr3	152216274	152216275
chr3	152216311	152216312
chr3	152216318	152216319
chr3	152216665	152216666
chr3	152216751	152216752
chr3	152216753	152216754
chr3	152217348	152217349
chr3	152217600	152217601
chr3	152217695	152217696
chr3	152217737	152217738
chr3	152217765	152217766
chr3	152217780	152217781
chr3	152217781	152217782
chr3	152217861	152217862
chr3	152217870	152217871
chr3	152217876	152217877
chr3	152217891	152217892
chr3	152217900	152217901
chr3	152217905	152217906
chr3	152218082	152218083
chr3	152218474	152218475
chr3	152218679	152218680
chr3	152219119	152219120
chr3	152219380	152219381
chr3	152219683	152219684
chr3	152221016	152221017
chr3	152221532	152221533
chr3	152221786	152221787
chr3	152221865	152221866
chr3	152221876	152221877
chr3	152222074	152222075
chr3	152223327	152223328
chr3	152224440	152224441
chr3	152225176	152225177
chr3	152225439	152225440
chr3	152227431	152227432
chr3	152227452	152227453
chr3	152227460	152227461
chr3	152227469	152227470
chr3	152227470	152227471
chr3	152227477	152227478
chr3	152228066	152228067
chr3	152229521	152229522
chr3	152229556	152229557
chr3	152230358	152230359
chr3	152230872	152230873
chr3	152235824	152235825
chr3	152235904	152235905
chr3	152238593	152238594
chr3	152238653	152238654
chr3	152238682	152238683
chr3	152238712	152238713
chr3	152238713	152238714
chr3	152238814	152238815
chr3	152238815	152238816
chr3	152238828	152238829
chr3	152239134	152239135
chr3	152239149	152239150
chr3	152239403	152239404
chr3	152239852	152239853
chr3	152239996	152239997
chr3	152240103	152240104
chr3	152240384	152240385
chr3	152240388	152240389
chr3	152240764	152240765
chr3	152240998	152240999
chr3	152241247	152241248
chr3	152241604	152241605
chr3	152243375	152243376
chr3	152244174	152244175
chr3	152245865	152245866
chr3	152246050	152246051
chr3	152246503	152246504
chr3	152246504	152246505
chr3	152246909	152246910
chr3	152246946	152246947
chr3	152250146	152250147
chr3	152250678	152250679
chr3	152250688	152250689
chr3	152253310	152253311
chr3	152255233	152255234
chr3	152256174	152256175
chr3	152257408	152257409
chr3	152257595	152257596
chr3	152258292	152258293
chr3	152258746	152258747
chr3	152258815	152258816
chr3	152259073	152259074
chr3	152259171	152259172
chr3	152259382	152259383
chr3	152259406	152259407
chr3	152259573	152259574
chr3	152259600	152259601
chr3	152259708	152259709
chr3	152259726	152259727
chr3	152259908	152259909
chr3	152260042	152260043
chr3	152260383	152260384
chr3	152260581	152260582
chr3	152260719	152260720
chr3	152260735	152260736
chr3	152260928	152260929
chr3	152260991	152260992
chr3	152260992	152260993
chr3	152261269	152261270
chr3	152261342	152261343
chr3	152261351	152261352
chr3	152261664	152261665
chr3	152261752	152261753
chr3	152261918	152261919
chr3	152261924	152261925
chr3	152262180	152262181
chr3	152262838	152262839
chr3	152263056	152263057
chr3	152263204	152263205
chr3	152263389	152263390
chr3	152263417	152263418
chr3	152263803	152263804
chr3	152263834	152263835
chr3	152265727	152265728
chr3	152266644	152266645
chr3	152266647	152266648
chr3	152266839	152266840
chr3	152266840	152266841
chr3	152266845	152266846
chr3	152266906	152266907
chr3	152266931	152266932
chr3	152267385	152267386
chr3	152267462	152267463
chr3	152267869	152267870
chr3	152268433	152268434
chr3	152268493	152268494
chr3	152268666	152268667
chr3	152268860	152268861
chr3	152269049	152269050
chr3	152269741	152269742
chr3	152270253	152270254
chr3	152270356	152270357
chr3	152270533	152270534
chr3	152271314	152271315
chr3	152271457	152271458
chr3	152271926	152271927
chr3	152272042	152272043
chr3	152272223	152272224
chr3	152273087	152273088
chr3	152273208	152273209
chr3	152273381	152273382
chr3	152273954	152273955
chr3	152274185	152274186
chr3	152275239	152275240
chr3	152275259	152275260
chr3	152275342	152275343
chr3	152275544	152275545
chr3	152276013	152276014
chr3	152276158	152276159
chr3	152276166	152276167
chr3	152276873	152276874
chr3	152276962	152276963
chr3	152277254	152277255
chr3	152277294	152277295
chr3	152277300	152277301
chr3	152277304	152277305
chr3	152277334	152277335
chr3	152277350	152277351
chr3	152277555	152277556
chr3	152277851	152277852
chr3	152279231	152279232
chr3	152279338	152279339
chr3	152280449	152280450
chr3	152280786	152280787
chr3	152281611	152281612
chr3	152282884	152282885
chr3	152283157	152283158
chr3	152283197	152283198
chr3	152283314	152283315
chr3	152283471	152283472
chr3	152283680	152283681
chr3	152283884	152283885
chr3	152284230	152284231
chr3	152284726	152284727
chr3	152284770	152284771
chr3	152285439	152285440
chr3	152285443	152285444
chr3	152285557	152285558
chr3	152285582	152285583
chr3	152286360	152286361
chr3	152286594	152286595
chr3	152286597	152286598
chr3	152286831	152286832
chr3	152286838	152286839
chr3	152286866	152286867
chr3	152286867	152286868
chr3	152286891	152286892
chr3	152287038	152287039
chr3	152287110	152287111
chr3	152287166	152287167
chr3	152287240	152287241
chr3	152287391	152287392
chr3	152287456	152287457
chr3	152287469	152287470
chr3	152287570	152287571
chr3	152287948	152287949
chr3	152288013	152288014
chr3	152288028	152288029
chr3	152288030	152288031
chr3	152288153	152288154
chr3	152288154	152288155
chr3	152288375	152288376
chr3	152288404	152288405
chr3	152288477	152288478
chr3	152288598	152288599
chr3	152288600	152288601
chr3	152288628	152288629
chr3	152288767	152288768
chr3	152288988	152288989
chr3	152289248	152289249
chr3	152289307	152289308
chr3	152289476	152289477
chr3	152289519	152289520
chr3	152289569	152289570
chr3	152289636	152289637
chr3	152289956	152289957
chr3	152290063	152290064
chr3	152290069	152290070
chr3	152290379	152290380
chr3	152290651	152290652
chr3	152290922	152290923
chr3	152290945	152290946
chr3	152290966	152290967
chr3	152291031	152291032
chr3	152291190	152291191
chr3	152291268	152291269
chr3	152291270	152291271
chr3	152291339	152291340
chr3	152291379	152291380
chr3	152291393	152291394
chr3	152291421	152291422
chr3	152291457	152291458
chr3	152291474	152291475
chr3	152291548	152291549
chr3	152291574	152291575
chr3	152291603	152291604
chr3	152291606	152291607
chr3	152291610	152291611
chr3	152291681	152291682
chr3	152291753	152291754
chr3	152291855	152291856
chr3	152291990	152291991
chr3	152292041	152292042
chr3	152292126	152292127
chr3	152292132	152292133
chr3	152292165	152292166
chr3	152292167	152292168
chr3	152292359	152292360
chr3	152292478	152292479
chr3	152292492	152292493
chr3	152292522	152292523
chr3	152292574	152292575
chr3	152292609	152292610
chr3	152292800	152292801
chr3	152292830	152292831
chr3	152293042	152293043
chr3	152293164	152293165
chr3	152293237	152293238
chr3	152293343	152293344
chr3	152293388	152293389
chr3	152293626	152293627
chr3	152293629	152293630
chr3	152293775	152293776
chr3	152293844	152293845
chr3	152293924	152293925
chr3	152294085	152294086
chr3	152294279	152294280
chr3	152294451	152294452
chr3	152294461	152294462
chr3	152294465	152294466
chr3	152294474	152294475
chr3	152294495	152294496
chr3	152294566	152294567
chr3	152294571	152294572
chr3	152294812	152294813
chr3	152295204	152295205
chr3	152295340	152295341
chr3	152295512	152295513
chr3	152295599	152295600
chr3	152295626	152295627
chr3	152295656	152295657
chr3	152295680	152295681
chr3	152295776	152295777
chr3	152295853	152295854
chr3	152296165	152296166
chr3	152296240	152296241
chr3	152296398	152296399
chr3	152296434	152296435
chr3	152296498	152296499
chr3	152296668	152296669
chr3	152296688	152296689
chr3	152296731	152296732
chr3	152296785	152296786
chr3	152296972	152296973
chr3	152296978	152296979
chr3	152296979	152296980
chr3	152297002	152297003
chr3	152297008	152297009
chr3	152297160	152297161
chr3	152297223	152297224
chr3	152297234	152297235
chr3	152297294	152297295
chr3	152297704	152297705
chr3	152297828	152297829
chr3	152297883	152297884
chr3	152298080	152298081
chr3	152298236	152298237
chr3	152298238	152298239
chr3	152298247	152298248
chr3	152298273	152298274
chr3	152298295	152298296
chr3	152298302	152298303
chr3	152298347	152298348
chr3	152298397	152298398
chr3	152298400	152298401
chr3	152298402	152298403
chr3	152298409	152298410
chr3	152298468	152298469
chr3	152298535	152298536
chr3	152298608	152298609
chr3	152298622	152298623
chr3	152298717	152298718
chr3	152298749	152298750
chr3	152298760	152298761
chr3	152299032	152299033
chr3	152299046	152299047
chr3	152299138	152299139
chr3	152299227	152299228
chr3	152299273	152299274
chr3	152299328	152299329
chr3	152299499	152299500
chr3	152299507	152299508
chr3	152299529	152299530
chr3	152299552	152299553
chr3	152299563	152299564
chr3	152299633	152299634
chr3	152299700	152299701
chr3	152299701	152299702
chr3	152299717	152299718
chr3	152299718	152299719
chr3	152299722	152299723
chr3	152299964	152299965
chr3	152300110	152300111
chr3	152300209	152300210
chr3	152300270	152300271
chr3	152300273	152300274
chr3	152300319	152300320
chr3	152300332	152300333
chr3	152300350	152300351
chr3	152300418	152300419
chr3	152300427	152300428
chr3	152300461	152300462
chr3	152300636	152300637
chr3	152300657	152300658
chr3	152300671	152300672
chr3	152300724	152300725
chr3	152300750	152300751
chr3	152300784	152300785
chr3	152300974	152300975
chr3	152301007	152301008
chr3	152301055	152301056
chr3	152301073	152301074
chr3	152301241	152301242
chr3	152301268	152301269
chr3	152301296	152301297
chr3	152301424	152301425
chr3	152301463	152301464
chr3	152301490	152301491
chr3	152301683	152301684
chr3	152301781	152301782
chr3	152301798	152301799
chr3	152301818	152301819
chr3	152301824	152301825
chr3	152302405	152302406
chr3	152303015	152303016
chr3	152303170	152303171
chr3	152303338	152303339
chr3	152304048	152304049
chr3	152304251	152304252
chr3	152304797	152304798
chr3	152305184	152305185
chr3	152305520	152305521
chr3	152306581	152306582
chr3	152307037	152307038
chr3	152307064	152307065
chr3	152307070	152307071
chr3	152307094	152307095
chr3	152307480	152307481
chr3	152308024	152308025
chr3	152308331	152308332
chr3	152308498	152308499
chr3	152308571	152308572
chr3	152308652	152308653
chr3	152308742	152308743
chr3	152308857	152308858
chr3	152308910	152308911
chr3	152308968	152308969
chr3	152309003	152309004
chr3	152309026	152309027
chr3	152309113	152309114
chr3	152309121	152309122
chr3	152309129	152309130
chr3	152309189	152309190
chr3	152309220	152309221
chr3	152309230	152309231
chr3	152309334	152309335
chr3	152309364	152309365
chr3	152309368	152309369
chr3	152309478	152309479
chr3	152309533	152309534
chr3	152309607	152309608
chr3	152309620	152309621
chr3	152309625	152309626
chr3	152309659	152309660
chr3	152309854	152309855
chr3	152309955	152309956
chr3	152310020	152310021
chr3	152310025	152310026
chr3	152310026	152310027
chr3	152310177	152310178
chr3	152310193	152310194
chr3	152310200	152310201
chr3	152310211	152310212
chr3	152310368	152310369
chr3	152310378	152310379
chr3	152310385	152310386
chr3	152310487	152310488
chr3	152310498	152310499
chr3	152310566	152310567
chr3	152310671	152310672
chr3	152310891	152310892
chr3	152310899	152310900
chr3	152310915	152310916
chr3	152310947	152310948
chr3	152310957	152310958
chr3	152311306	152311307
chr3	152311338	152311339
chr3	152311345	152311346
chr3	152311410	152311411
chr3	152311527	152311528
chr3	152311533	152311534
chr3	152311554	152311555
chr3	152311579	152311580
chr3	152311595	152311596
chr3	152311606	152311607
chr3	152311614	152311615
chr3	152311649	152311650
chr3	152311664	152311665
chr3	152311731	152311732
chr3	152311742	152311743
chr3	152311774	152311775
chr3	152311799	152311800
chr3	152311800	152311801
chr3	152312096	152312097
chr3	152312141	152312142
chr3	152312162	152312163
chr3	152312188	152312189
chr3	152312189	152312190
chr3	152312199	152312200
chr3	152312255	152312256
chr3	152312257	152312258
chr3	152312347	152312348
chr3	152312396	152312397
chr3	152312410	152312411
chr3	152312509	152312510
chr3	152314818	152314819
chr3	152314851	152314852
chr3	152314871	152314872
chr3	152314882	152314883
chr3	152314912	152314913
chr3	152314929	152314930
chr3	152314949	152314950
chr3	152315010	152315011
chr3	152315040	152315041
chr3	152315072	152315073
chr3	152315088	152315089
chr3	152315093	152315094
chr3	152315164	152315165
chr3	152315225	152315226
chr3	152315307	152315308
chr3	152315549	152315550
chr3	152315633	152315634
chr3	152315731	152315732
chr3	152315775	152315776
chr3	152315809	152315810
chr3	152315832	152315833
chr3	152315867	152315868
chr3	152315944	152315945
chr3	152316249	152316250
chr3	152316391	152316392
chr3	152316393	152316394
chr3	152316429	152316430
chr3	152316437	152316438
chr3	152316441	152316442
chr3	152316461	152316462
chr3	152316473	152316474
chr3	152316488	152316489
chr3	152316490	152316491
chr3	152316497	152316498
chr3	152316498	152316499
chr3	152317299	152317300
chr3	152318170	152318171
chr3	152318484	152318485
chr3	152321550	152321551
chr3	152322173	152322174
chr3	152322846	152322847
chr3	152332492	152332493
chr3	152332570	152332571
chr3	152332582	152332583
chr3	152332603	152332604
chr3	152332619	152332620
chr3	152332652	152332653
chr3	152333221	152333222
chr3	152333226	152333227
chr3	152333325	152333326
chr3	152333576	152333577
chr3	152333696	152333697
chr3	152333757	152333758
chr3	152334361	152334362
chr3	152336675	152336676
chr3	152336679	152336680
chr3	152340774	152340775
chr3	152345051	152345052
chr3	152346656	152346657
chr3	152346667	152346668
chr3	152349205	152349206
chr3	152349283	152349284
chr3	152349673	152349674
chr3	152350244	152350245
chr3	152352577	152352578
chr3	152355239	152355240
chr3	152355266	152355267
chr3	152356739	152356740
chr3	152358859	152358860
chr3	152362217	152362218
chr3	152362510	152362511
chr3	152362530	152362531
chr3	152368167	152368168
chr3	152368876	152368877
chr3	152369223	152369224
chr3	152369579	152369580
chr3	152370638	152370639
chr3	152371445	152371446
chr3	152372621	152372622
chr3	152372854	152372855
chr3	152373052	152373053
chr3	152373598	152373599
chr3	152373837	152373838
chr3	152374563	152374564
chr3	152374621	152374622
chr3	152374702	152374703
chr3	152374807	152374808
chr3	152375685	152375686
chr3	152375772	152375773
chr3	152375787	152375788
chr3	152389007	152389008
chr3	152389913	152389914
chr3	152391475	152391476
chr3	152391566	152391567
chr3	152391638	152391639
chr3	152392581	152392582
chr3	152392779	152392780
chr3	152393210	152393211
chr3	152393368	152393369
chr3	152394313	152394314
chr3	152394396	152394397
chr3	152394576	152394577
chr3	152394709	152394710
chr3	152394713	152394714
chr3	152395700	152395701
chr3	152395750	152395751
chr3	152396547	152396548
chr3	152396628	152396629
chr3	152396735	152396736
chr3	152397803	152397804
chr3	152398332	152398333
chr3	152398760	152398761
chr3	152400424	152400425
chr3	152401439	152401440
chr3	152403045	152403046
chr3	152403171	152403172
chr3	152403506	152403507
chr3	152403956	152403957
chr3	152404833	152404834
chr3	152406088	152406089
chr3	152406737	152406738
chr3	152407038	152407039
chr3	152408396	152408397
chr3	152409339	152409340
chr3	152409612	152409613
chr3	152409715	152409716
chr3	152409797	152409798
chr3	152411790	152411791
chr3	152414171	152414172
chr3	152415234	152415235
chr3	152416849	152416850
chr3	152416857	152416858
chr3	152416862	152416863
chr3	152416878	152416879
chr3	152418117	152418118
chr3	152418360	152418361
chr3	152418364	152418365
chr3	152418402	152418403
chr3	152418403	152418404
chr3	152418406	152418407
chr3	152418547	152418548
chr3	152418746	152418747
chr3	152420257	152420258
chr3	152421235	152421236
chr3	152421242	152421243
chr3	152421741	152421742
chr3	152422452	152422453
chr3	152422664	152422665
chr3	152423488	152423489
chr3	152423552	152423553
chr3	152424677	152424678
chr3	152425255	152425256
chr3	152425608	152425609
chr3	152425847	152425848
chr3	152430640	152430641
chr3	152430652	152430653
chr3	152430916	152430917
chr3	152431267	152431268
chr3	152431538	152431539
chr3	152431540	152431541
chr3	152432416	152432417
chr3	152432489	152432490
chr3	152432491	152432492
chr3	152432742	152432743
chr3	152432746	152432747
chr3	152433265	152433266
chr3	152433462	152433463
chr3	152433742	152433743
chr3	152434532	152434533
chr3	152434547	152434548
chr3	152434935	152434936
chr3	152436098	152436099
chr3	152436184	152436185
chr3	152436190	152436191
chr3	152436207	152436208
chr3	152436287	152436288
chr3	152436288	152436289
chr3	152436484	152436485
chr3	152436485	152436486
chr3	152437753	152437754
chr3	152437979	152437980
chr3	152438257	152438258
chr3	152438347	152438348
chr3	152438500	152438501
chr3	152438542	152438543
chr3	152439240	152439241
chr3	152439280	152439281
chr3	152439361	152439362
chr3	152439376	152439377
chr3	152440327	152440328
chr3	152440376	152440377
chr3	152440772	152440773
chr3	152441657	152441658
chr3	152441692	152441693
chr3	152441776	152441777
chr3	152442111	152442112
chr3	152442582	152442583
chr3	152442586	152442587
chr3	152442590	152442591
chr3	152442612	152442613
chr3	152442622	152442623
chr3	152442640	152442641
chr3	152442698	152442699
chr3	152444433	152444434
chr3	152444608	152444609
chr3	152444642	152444643
chr3	152444926	152444927
chr3	152445040	152445041
chr3	152445158	152445159
chr3	152445912	152445913
chr3	152445913	152445914
chr3	152446412	152446413
chr3	152446572	152446573
chr3	152447700	152447701
chr3	152447839	152447840
chr3	152447883	152447884
chr3	152447885	152447886
chr3	152448424	152448425
chr3	152448935	152448936
chr3	152449073	152449074
chr3	152449134	152449135
chr3	152449864	152449865
chr3	152450121	152450122
chr3	152450182	152450183
chr3	152450728	152450729
chr3	152450778	152450779
chr3	152450908	152450909
chr3	152451108	152451109
chr3	152451325	152451326
chr3	152451415	152451416
chr3	152451427	152451428
chr3	152451481	152451482
chr3	152451485	152451486
chr3	152451614	152451615
chr3	152452186	152452187
chr3	152452187	152452188
chr3	152452202	152452203
chr3	152452225	152452226
chr3	152452392	152452393
chr3	152452403	152452404
chr3	152452788	152452789
chr3	152452943	152452944
chr3	152453136	152453137
chr3	152453435	152453436
chr3	152453606	152453607
chr3	152454162	152454163
chr3	152454259	152454260
chr3	152455233	152455234
chr3	152456605	152456606
chr3	152456976	152456977
chr3	152457088	152457089
chr3	152457729	152457730
chr3	152457761	152457762
chr3	152457768	152457769
chr3	152457987	152457988
chr3	152458052	152458053
chr3	152460133	152460134
chr3	152460278	152460279
chr3	152460747	152460748
chr3	152461065	152461066
chr3	152461736	152461737
chr3	152461754	152461755
chr3	152461978	152461979
chr3	152462016	152462017
chr3	152462397	152462398
chr3	152462399	152462400
chr3	152462753	152462754
chr3	152463113	152463114
chr3	152463295	152463296
chr3	152463600	152463601
chr3	152464171	152464172
chr3	152464313	152464314
chr3	152464643	152464644
chr3	152464724	152464725
chr3	152464932	152464933
chr3	152465124	152465125
chr3	152465191	152465192
chr3	152465325	152465326
chr3	152465648	152465649
chr3	152465938	152465939
chr3	152466158	152466159
chr3	152466206	152466207
chr3	152466506	152466507
chr3	152467044	152467045
chr3	152467102	152467103
chr3	152467654	152467655
chr3	152468804	152468805
chr3	152468927	152468928
chr3	152468939	152468940
chr3	152469024	152469025
chr3	152469025	152469026
chr3	152469121	152469122
chr3	152469163	152469164
chr3	152469164	152469165
chr3	152469181	152469182
chr3	152469462	152469463
chr3	152469688	152469689
chr3	152469695	152469696
chr3	152469761	152469762
chr3	152479202	152479203
chr3	152480141	152480142
chr3	152480246	152480247
chr3	152480650	152480651
chr3	152482446	152482447
chr3	152491096	152491097
chr3	152525138	152525139
chr3	152527286	152527287
chr3	152527314	152527315
chr3	152527328	152527329
chr3	152527330	152527331
chr3	152527334	152527335
chr3	152527368	152527369
chr3	152527384	152527385
chr3	152527387	152527388
chr3	152527437	152527438
chr3	152531571	152531572
chr3	152533842	152533843
chr3	152533933	152533934
chr3	152546492	152546493
chr3	152550181	152550182
chr3	152550182	152550183
chr3	152553970	152553971
chr3	152554388	152554389
chr3	152557002	152557003
chr3	152557913	152557914
chr3	152563211	152563212
chr3	152576495	152576496
chr3	152586126	152586127
chr3	152586548	152586549
chr3	152594685	152594686
chr3	152594733	152594734
chr3	152608707	152608708
chr3	152611237	152611238
chr3	152612889	152612890
chr3	152614799	152614800
chr3	152619666	152619667
chr3	152621570	152621571
chr3	152622674	152622675
chr3	152623672	152623673
chr3	152625514	152625515
chr3	152625531	152625532
chr3	152625532	152625533
chr3	152625550	152625551
chr3	152632653	152632654
chr3	152632683	152632684
chr3	152632691	152632692
chr3	152632766	152632767
chr3	152647749	152647750
chr3	152652907	152652908
chr3	152668480	152668481
chr3	152672294	152672295
chr3	152684203	152684204
chr3	152684209	152684210
chr3	152701669	152701670
chr3	152701676	152701677
chr3	152701690	152701691
chr3	152701691	152701692
chr3	152701706	152701707
chr3	152720541	152720542
chr3	152721100	152721101
chr3	152724634	152724635
chr3	152726013	152726014
chr3	152731116	152731117
chr3	152737850	152737851
chr3	152745045	152745046
chr3	152762190	152762191
chr3	152765783	152765784
chr3	152770871	152770872
chr3	152799342	152799343
chr3	152799377	152799378
chr3	152799379	152799380
chr3	152816607	152816608
chr3	152823680	152823681
chr3	152824296	152824297
chr3	152826899	152826900
chr3	152826932	152826933
chr3	152826936	152826937
chr3	152832714	152832715
chr3	152846208	152846209
chr3	152846853	152846854
chr3	152847100	152847101
chr3	152847184	152847185
chr3	152847280	152847281
chr3	152847400	152847401
chr3	152847649	152847650
chr3	152847660	152847661
chr3	152847711	152847712
chr3	152848240	152848241
chr3	152848440	152848441
chr3	152848484	152848485
chr3	152848758	152848759
chr3	152848837	152848838
chr3	152848927	152848928
chr3	152848928	152848929
chr3	152849592	152849593
chr3	152850271	152850272
chr3	152850305	152850306
chr3	152850385	152850386
chr3	152850664	152850665
chr3	152850725	152850726
chr3	152851052	152851053
chr3	152851060	152851061
chr3	152851384	152851385
chr3	152851580	152851581
chr3	152851605	152851606
chr3	152852442	152852443
chr3	152852454	152852455
chr3	152852621	152852622
chr3	152852976	152852977
chr3	152853018	152853019
chr3	152853023	152853024
chr3	152853098	152853099
chr3	152853321	152853322
chr3	152853335	152853336
chr3	152854514	152854515
chr3	152854585	152854586
chr3	152854618	152854619
chr3	152854975	152854976
chr3	152855087	152855088
chr3	152855906	152855907
chr3	152856998	152856999
chr3	152858043	152858044
chr3	152858106	152858107
chr3	152858154	152858155
chr3	152858228	152858229
chr3	152858239	152858240
chr3	152858267	152858268
chr3	152858327	152858328
chr3	152858328	152858329
chr3	152858717	152858718
chr3	152858863	152858864
chr3	152858907	152858908
chr3	152858940	152858941
chr3	152859044	152859045
chr3	152859095	152859096
chr3	152859128	152859129
chr3	152859156	152859157
chr3	152859188	152859189
chr3	152859232	152859233
chr3	152859261	152859262
chr3	152859321	152859322
chr3	152859456	152859457
chr3	152859494	152859495
chr3	152859633	152859634
chr3	152859645	152859646
chr3	152859692	152859693
chr3	152859696	152859697
chr3	152859714	152859715
chr3	152859895	152859896
chr3	152859905	152859906
chr3	152860008	152860009
chr3	152860043	152860044
chr3	152860053	152860054
chr3	152860060	152860061
chr3	152860087	152860088
chr3	152860110	152860111
chr3	152860123	152860124
chr3	152860174	152860175
chr3	152860182	152860183
chr3	152860183	152860184
chr3	152860266	152860267
chr3	152860403	152860404
chr3	152860468	152860469
chr3	152860495	152860496
chr3	152860721	152860722
chr3	152860772	152860773
chr3	152861211	152861212
chr3	152861304	152861305
chr3	152861305	152861306
chr3	152861457	152861458
chr3	152861510	152861511
chr3	152861739	152861740
chr3	152861778	152861779
chr3	152861856	152861857
chr3	152861859	152861860
chr3	152861868	152861869
chr3	152861892	152861893
chr3	152861964	152861965
chr3	152861965	152861966
chr3	152861969	152861970
chr3	152861973	152861974
chr3	152861979	152861980
chr3	152862145	152862146
chr3	152862146	152862147
chr3	152862280	152862281
chr3	152862296	152862297
chr3	152862300	152862301
chr3	152862383	152862384
chr3	152862402	152862403
chr3	152862411	152862412
chr3	152862525	152862526
chr3	152862626	152862627
chr3	152862657	152862658
chr3	152862732	152862733
chr3	152862734	152862735
chr3	152862772	152862773
chr3	152862830	152862831
chr3	152862840	152862841
chr3	152862851	152862852
chr3	152862855	152862856
chr3	152862931	152862932
chr3	152863139	152863140
chr3	152863184	152863185
chr3	152863218	152863219
chr3	152863455	152863456
chr3	152863570	152863571
chr3	152863731	152863732
chr3	152863735	152863736
chr3	152863737	152863738
chr3	152863847	152863848
chr3	152863937	152863938
chr3	152863989	152863990
chr3	152863995	152863996
chr3	152864005	152864006
chr3	152864026	152864027
chr3	152864027	152864028
chr3	152864088	152864089
chr3	152864275	152864276
chr3	152864364	152864365
chr3	152864395	152864396
chr3	152864449	152864450
chr3	152864507	152864508
chr3	152865019	152865020
chr3	152865239	152865240
chr3	152865242	152865243
chr3	152865243	152865244
chr3	152866500	152866501
chr3	152866704	152866705
chr3	152866743	152866744
chr3	152866744	152866745
chr3	152867310	152867311
chr3	152867430	152867431
chr3	152867442	152867443
chr3	152867443	152867444
chr3	152867704	152867705
chr3	152867778	152867779
chr3	152868045	152868046
chr3	152868752	152868753
chr3	152869435	152869436
chr3	152869695	152869696
chr3	152869760	152869761
chr3	152870963	152870964
chr3	152872035	152872036
chr3	152877271	152877272
chr3	152877288	152877289
chr3	152877647	152877648
chr3	152877833	152877834
chr3	152879789	152879790
chr3	152890724	152890725
chr3	152890732	152890733
chr3	152890738	152890739
chr3	152890769	152890770
chr3	152890780	152890781
chr3	152892326	152892327
chr3	152908966	152908967
chr3	152909131	152909132
chr3	152909639	152909640
chr3	152909838	152909839
chr3	152909959	152909960
chr3	152910059	152910060
chr3	152913700	152913701
chr3	152914037	152914038
chr3	152914458	152914459
chr3	152915308	152915309
chr3	152916069	152916070
chr3	152916073	152916074
chr3	152916617	152916618
chr3	152917691	152917692
chr3	152919323	152919324
chr3	152919355	152919356
chr3	152919403	152919404
chr3	152919411	152919412
chr3	152919413	152919414
chr3	152919442	152919443
chr3	152919539	152919540
chr3	152919815	152919816
chr3	152919849	152919850
chr3	152919858	152919859
chr3	152920571	152920572
chr3	152920614	152920615
chr3	152920668	152920669
chr3	152920849	152920850
chr3	152921530	152921531
chr3	152921861	152921862
chr3	152921925	152921926
chr3	152921965	152921966
chr3	152922137	152922138
chr3	152922389	152922390
chr3	152923110	152923111
chr3	152923236	152923237
chr3	152923308	152923309
chr3	152923624	152923625
chr3	152923712	152923713
chr3	152924205	152924206
chr3	152924207	152924208
chr3	152924215	152924216
chr3	152924738	152924739
chr3	152925384	152925385
chr3	152925516	152925517
chr3	152925563	152925564
chr3	152925666	152925667
chr3	152925857	152925858
chr3	152925899	152925900
chr3	152926241	152926242
chr3	152926255	152926256
chr3	152926256	152926257
chr3	152926286	152926287
chr3	152926337	152926338
chr3	152926338	152926339
chr3	152926527	152926528
chr3	152926623	152926624
chr3	152926636	152926637
chr3	152926809	152926810
chr3	152926915	152926916
chr3	152926959	152926960
chr3	152926988	152926989
chr3	152927030	152927031
chr3	152927136	152927137
chr3	152927183	152927184
chr3	152927247	152927248
chr3	152927265	152927266
chr3	152927274	152927275
chr3	152927454	152927455
chr3	152927500	152927501
chr3	152928005	152928006
chr3	152928215	152928216
chr3	152929303	152929304
chr3	152929457	152929458
chr3	152929459	152929460
chr3	152929589	152929590
chr3	152929686	152929687
chr3	152930203	152930204
chr3	152930643	152930644
chr3	152930677	152930678
chr3	152931071	152931072
chr3	152932217	152932218
chr3	152932521	152932522
chr3	152932844	152932845
chr3	152932925	152932926
chr3	152933433	152933434
chr3	152933449	152933450
chr3	152933481	152933482
chr3	152933579	152933580
chr3	152934095	152934096
chr3	152934117	152934118
chr3	152934374	152934375
chr3	152935355	152935356
chr3	152935423	152935424
chr3	152935669	152935670
chr3	152936203	152936204
chr3	152936507	152936508
chr3	152936831	152936832
chr3	152936904	152936905
chr3	152937262	152937263
chr3	152937306	152937307
chr3	152937414	152937415
chr3	152937500	152937501
chr3	152937790	152937791
chr3	152937822	152937823
chr3	152937849	152937850
chr3	152937917	152937918
chr3	152937930	152937931
chr3	152937987	152937988
chr3	152938045	152938046
chr3	152938122	152938123
chr3	152938193	152938194
chr3	152938213	152938214
chr3	152938218	152938219
chr3	152938302	152938303
chr3	152938367	152938368
chr3	152938369	152938370
chr3	152938685	152938686
chr3	152938729	152938730
chr3	152938790	152938791
chr3	152939176	152939177
chr3	152939671	152939672
chr3	152939688	152939689
chr3	152939871	152939872
chr3	152939898	152939899
chr3	152940000	152940001
chr3	152940319	152940320
chr3	152940340	152940341
chr3	152940382	152940383
chr3	152940549	152940550
chr3	152940626	152940627
chr3	152941033	152941034
chr3	152941704	152941705
chr3	152942562	152942563
chr3	152942715	152942716
chr3	152943003	152943004
chr3	152943200	152943201
chr3	152945254	152945255
chr3	152945305	152945306
chr3	152945498	152945499
chr3	152945588	152945589
chr3	152945811	152945812
chr3	152945812	152945813
chr3	152945899	152945900
chr3	152945940	152945941
chr3	152946180	152946181
chr3	152946235	152946236
chr3	152946278	152946279
chr3	152946291	152946292
chr3	152946493	152946494
chr3	152946494	152946495
chr3	152946518	152946519
chr3	152946520	152946521
chr3	152946545	152946546
chr3	152946646	152946647
chr3	152946677	152946678
chr3	152946748	152946749
chr3	152946803	152946804
chr3	152947930	152947931
chr3	152948648	152948649
chr3	152948825	152948826
chr3	152948933	152948934
chr3	152949440	152949441
chr3	152949707	152949708
chr3	152949929	152949930
chr3	152950099	152950100
chr3	152950101	152950102
chr3	152950436	152950437
chr3	152950471	152950472
chr3	152950525	152950526
chr3	152950573	152950574
chr3	152950587	152950588
chr3	152950597	152950598
chr3	152950649	152950650
chr3	152950669	152950670
chr3	152950722	152950723
chr3	152951065	152951066
chr3	152951576	152951577
chr3	152951676	152951677
chr3	152952739	152952740
chr3	152953278	152953279
chr3	152954123	152954124
chr3	152954230	152954231
chr3	152954500	152954501
chr3	152954627	152954628
chr3	152954711	152954712
chr3	152954802	152954803
chr3	152955214	152955215
chr3	152955245	152955246
chr3	152955267	152955268
chr3	152955307	152955308
chr3	152955312	152955313
chr3	152955338	152955339
chr3	152955346	152955347
chr3	152955350	152955351
chr3	152955940	152955941
chr3	152955994	152955995
chr3	152957007	152957008
chr3	152957016	152957017
chr3	152958603	152958604
chr3	152959299	152959300
chr3	152960368	152960369
chr3	152960516	152960517
chr3	152960660	152960661
chr3	152960670	152960671
chr3	152962713	152962714
chr3	152963599	152963600
chr3	152963857	152963858
chr3	152964027	152964028
chr3	152964033	152964034
chr3	152964820	152964821
chr3	152965167	152965168
chr3	152965168	152965169
chr3	152965293	152965294
chr3	152965952	152965953
chr3	152966410	152966411
chr3	152966852	152966853
chr3	152967007	152967008
chr3	152967363	152967364
chr3	152967537	152967538
chr3	152967770	152967771
chr3	152968501	152968502
chr3	152969060	152969061
chr3	152971098	152971099
chr3	152971721	152971722
chr3	152972356	152972357
chr3	152972939	152972940
chr3	152973352	152973353
chr3	152973429	152973430
chr3	152974798	152974799
chr3	152975057	152975058
chr3	152975446	152975447
chr3	152975577	152975578
chr3	152975918	152975919
chr3	152975955	152975956
chr3	152976499	152976500
chr3	152976579	152976580
chr3	152977326	152977327
chr3	152977329	152977330
chr3	152977511	152977512
chr3	152977547	152977548
chr3	152977980	152977981
chr3	152978057	152978058
chr3	152978382	152978383
chr3	152978532	152978533
chr3	152978871	152978872
chr3	152978976	152978977
chr3	152979222	152979223
chr3	152979310	152979311
chr3	152979451	152979452
chr3	152980082	152980083
chr3	152981635	152981636
chr3	152982319	152982320
chr3	152982389	152982390
chr3	152982399	152982400
chr3	152982485	152982486
chr3	152982524	152982525
chr3	152983063	152983064
chr3	152983105	152983106
chr3	152983183	152983184
chr3	152983665	152983666
chr3	152983814	152983815
chr3	152984084	152984085
chr3	152984434	152984435
chr3	152984680	152984681
chr3	152984728	152984729
chr3	152984866	152984867
chr3	152984906	152984907
chr3	152985048	152985049
chr3	152985064	152985065
chr3	152985068	152985069
chr3	152985147	152985148
chr3	152985220	152985221
chr3	152985361	152985362
chr3	152985517	152985518
chr3	152985660	152985661
chr3	152985778	152985779
chr3	152985800	152985801
chr3	152985894	152985895
chr3	152985952	152985953
chr3	152985953	152985954
chr3	152986018	152986019
chr3	152986204	152986205
chr3	152986223	152986224
chr3	152986334	152986335
chr3	152986614	152986615
chr3	152986687	152986688
chr3	152986763	152986764
chr3	152987041	152987042
chr3	152987171	152987172
chr3	152987748	152987749
chr3	152987911	152987912
chr3	152987946	152987947
chr3	152989399	152989400
chr3	152989458	152989459
chr3	152989501	152989502
chr3	152989552	152989553
chr3	152989591	152989592
chr3	152989744	152989745
chr3	152989809	152989810
chr3	152989898	152989899
chr3	152989902	152989903
chr3	152989992	152989993
chr3	152990013	152990014
chr3	152990568	152990569
chr3	152990572	152990573
chr3	152990655	152990656
chr3	152990661	152990662
chr3	152990664	152990665
chr3	152990945	152990946
chr3	152991043	152991044
chr3	152991176	152991177
chr3	152991207	152991208
chr3	152991295	152991296
chr3	152991444	152991445
chr3	152991575	152991576
chr3	152991638	152991639
chr3	152991644	152991645
chr3	152992124	152992125
chr3	152992169	152992170
chr3	152992237	152992238
chr3	152992266	152992267
chr3	152992311	152992312
chr3	152992489	152992490
chr3	152992561	152992562
chr3	152992697	152992698
chr3	152992828	152992829
chr3	152992887	152992888
chr3	152992919	152992920
chr3	152992977	152992978
chr3	152993580	152993581
chr3	152994425	152994426
chr3	152994596	152994597
chr3	152994647	152994648
chr3	152994698	152994699
chr3	152994812	152994813
chr3	152994852	152994853
chr3	152994871	152994872
chr3	152994896	152994897
chr3	152994905	152994906
chr3	152994962	152994963
chr3	152995026	152995027
chr3	152995081	152995082
chr3	152995089	152995090
chr3	152995169	152995170
chr3	152995223	152995224
chr3	152995322	152995323
chr3	152995522	152995523
chr3	152995524	152995525
chr3	152995538	152995539
chr3	152995544	152995545
chr3	152995552	152995553
chr3	152995558	152995559
chr3	152995835	152995836
chr3	152995847	152995848
chr3	152995888	152995889
chr3	152995912	152995913
chr3	152995933	152995934
chr3	152996176	152996177
chr3	152997492	152997493
chr3	152997723	152997724
chr3	152997791	152997792
chr3	152998603	152998604
chr3	152998681	152998682
chr3	152998726	152998727
chr3	152999091	152999092
chr3	152999480	152999481
chr3	152999675	152999676
chr3	153000421	153000422
chr3	153001175	153001176
chr3	153001488	153001489
chr3	153001755	153001756
chr3	153001843	153001844
chr3	153002768	153002769
chr3	153003143	153003144
chr3	153003921	153003922
chr3	153004138	153004139
chr3	153004184	153004185
chr3	153004196	153004197
chr3	153004617	153004618
chr3	153004626	153004627
chr3	153005034	153005035
chr3	153005172	153005173
chr3	153005513	153005514
chr3	153005601	153005602
chr3	153005980	153005981
chr3	153005986	153005987
chr3	153006025	153006026
chr3	153006481	153006482
chr3	153006820	153006821
chr3	153007053	153007054
chr3	153007451	153007452
chr3	153007724	153007725
chr3	153007972	153007973
chr3	153008037	153008038
chr3	153008053	153008054
chr3	153008518	153008519
chr3	153009324	153009325
chr3	153009359	153009360
chr3	153009437	153009438
chr3	153009479	153009480
chr3	153009799	153009800
chr3	153009886	153009887
chr3	153009892	153009893
chr3	153010074	153010075
chr3	153010215	153010216
chr3	153010296	153010297
chr3	153010578	153010579
chr3	153010580	153010581
chr3	153010596	153010597
chr3	153010603	153010604
chr3	153010626	153010627
chr3	153010632	153010633
chr3	153010642	153010643
chr3	153010702	153010703
chr3	153010741	153010742
chr3	153010923	153010924
chr3	153011303	153011304
chr3	153011807	153011808
chr3	153013716	153013717
chr3	153017097	153017098
chr3	153018613	153018614
chr3	153018625	153018626
chr3	153021342	153021343
chr3	153021849	153021850
chr3	153022068	153022069
chr3	153025783	153025784
chr3	153027257	153027258
chr3	153027275	153027276
chr3	153027289	153027290
chr3	153028586	153028587
chr3	153028590	153028591
chr3	153028706	153028707
chr3	153028909	153028910
chr3	153029057	153029058
chr3	153029220	153029221
chr3	153029684	153029685
chr3	153029764	153029765
chr3	153029888	153029889
chr3	153029914	153029915
chr3	153030170	153030171
chr3	153030282	153030283
chr3	153043903	153043904
chr3	153050689	153050690
chr3	153050692	153050693
chr3	153051209	153051210
chr3	153052134	153052135
chr3	153053030	153053031
chr3	153053270	153053271
chr3	153053735	153053736
chr3	153054261	153054262
chr3	153054851	153054852
chr3	153055365	153055366
chr3	153055640	153055641
chr3	153056052	153056053
chr3	153056523	153056524
chr3	153056618	153056619
chr3	153057102	153057103
chr3	153057203	153057204
chr3	153057292	153057293
chr3	153058438	153058439
chr3	153058575	153058576
chr3	153059632	153059633
chr3	153059640	153059641
chr3	153059656	153059657
chr3	153059664	153059665
chr3	153059672	153059673
chr3	153059680	153059681
chr3	153059748	153059749
chr3	153059752	153059753
chr3	153059756	153059757
chr3	153059931	153059932
chr3	153060389	153060390
chr3	153060539	153060540
chr3	153060600	153060601
chr3	153060672	153060673
chr3	153060757	153060758
chr3	153061088	153061089
chr3	153061163	153061164
chr3	153061382	153061383
chr3	153061747	153061748
chr3	153061783	153061784
chr3	153062037	153062038
chr3	153062101	153062102
chr3	153062125	153062126
chr3	153062192	153062193
chr3	153062224	153062225
chr3	153062254	153062255
chr3	153062296	153062297
chr3	153062313	153062314
chr3	153062544	153062545
chr3	153062545	153062546
chr3	153062571	153062572
chr3	153062795	153062796
chr3	153062913	153062914
chr3	153063189	153063190
chr3	153063464	153063465
chr3	153063633	153063634
chr3	153063635	153063636
chr3	153063937	153063938
chr3	153064073	153064074
chr3	153064352	153064353
chr3	153064467	153064468
chr3	153064573	153064574
chr3	153064766	153064767
chr3	153064818	153064819
chr3	153064954	153064955
chr3	153064976	153064977
chr3	153065212	153065213
chr3	153065419	153065420
chr3	153065422	153065423
chr3	153066047	153066048
chr3	153066539	153066540
chr3	153067693	153067694
chr3	153068298	153068299
chr3	153068317	153068318
chr3	153068339	153068340
chr3	153068406	153068407
chr3	153068575	153068576
chr3	153068577	153068578
chr3	153068615	153068616
chr3	153068621	153068622
chr3	153068690	153068691
chr3	153068762	153068763
chr3	153068784	153068785
chr3	153068785	153068786
chr3	153068822	153068823
chr3	153068986	153068987
chr3	153069078	153069079
chr3	153069238	153069239
chr3	153069240	153069241
chr3	153069260	153069261
chr3	153069335	153069336
chr3	153069374	153069375
chr3	153069823	153069824
chr3	153069992	153069993
chr3	153070081	153070082
chr3	153070353	153070354
chr3	153070522	153070523
chr3	153070564	153070565
chr3	153070674	153070675
chr3	153070784	153070785
chr3	153071444	153071445
chr3	153071928	153071929
chr3	153072459	153072460
chr3	153072478	153072479
chr3	153072971	153072972
chr3	153073167	153073168
chr3	153073256	153073257
chr3	153073334	153073335
chr3	153073344	153073345
chr3	153073354	153073355
chr3	153073396	153073397
chr3	153073435	153073436
chr3	153073465	153073466
chr3	153073531	153073532
chr3	153073553	153073554
chr3	153073781	153073782
chr3	153073828	153073829
chr3	153073836	153073837
chr3	153073869	153073870
chr3	153073881	153073882
chr3	153073894	153073895
chr3	153073997	153073998
chr3	153074057	153074058
chr3	153074083	153074084
chr3	153074191	153074192
chr3	153074213	153074214
chr3	153074230	153074231
chr3	153074341	153074342
chr3	153074348	153074349
chr3	153074466	153074467
chr3	153074471	153074472
chr3	153074478	153074479
chr3	153074483	153074484
chr3	153074492	153074493
chr3	153074534	153074535
chr3	153074576	153074577
chr3	153074593	153074594
chr3	153074599	153074600
chr3	153074756	153074757
chr3	153074771	153074772
chr3	153074964	153074965
chr3	153074971	153074972
chr3	153075100	153075101
chr3	153075152	153075153
chr3	153075213	153075214
chr3	153075248	153075249
chr3	153075277	153075278
chr3	153075302	153075303
chr3	153075335	153075336
chr3	153075370	153075371
chr3	153075761	153075762
chr3	153076039	153076040
chr3	153076487	153076488
chr3	153076491	153076492
chr3	153076542	153076543
chr3	153076558	153076559
chr3	153076601	153076602
chr3	153076628	153076629
chr3	153076838	153076839
chr3	153076959	153076960
chr3	153077325	153077326
chr3	153077526	153077527
chr3	153077563	153077564
chr3	153077918	153077919
chr3	153078096	153078097
chr3	153078180	153078181
chr3	153078212	153078213
chr3	153078257	153078258
chr3	153078332	153078333
chr3	153078557	153078558
chr3	153078714	153078715
chr3	153078900	153078901
chr3	153078989	153078990
chr3	153079143	153079144
chr3	153079147	153079148
chr3	153079152	153079153
chr3	153079207	153079208
chr3	153079222	153079223
chr3	153079327	153079328
chr3	153079588	153079589
chr3	153080079	153080080
chr3	153080134	153080135
chr3	153080139	153080140
chr3	153080338	153080339
chr3	153080572	153080573
chr3	153080696	153080697
chr3	153080711	153080712
chr3	153081067	153081068
chr3	153081105	153081106
chr3	153081131	153081132
chr3	153081224	153081225
chr3	153081236	153081237
chr3	153081297	153081298
chr3	153081380	153081381
chr3	153081382	153081383
chr3	153081420	153081421
chr3	153081447	153081448
chr3	153081478	153081479
chr3	153081481	153081482
chr3	153081486	153081487
chr3	153081676	153081677
chr3	153081806	153081807
chr3	153081900	153081901
chr3	153081920	153081921
chr3	153081921	153081922
chr3	153081939	153081940
chr3	153081963	153081964
chr3	153081985	153081986
chr3	153081988	153081989
chr3	153082090	153082091
chr3	153082117	153082118
chr3	153082122	153082123
chr3	153082129	153082130
chr3	153082175	153082176
chr3	153082183	153082184
chr3	153082230	153082231
chr3	153082484	153082485
chr3	153082496	153082497
chr3	153082621	153082622
chr3	153082623	153082624
chr3	153082686	153082687
chr3	153082747	153082748
chr3	153082774	153082775
chr3	153082847	153082848
chr3	153082852	153082853
chr3	153082855	153082856
chr3	153082873	153082874
chr3	153082941	153082942
chr3	153082987	153082988
chr3	153082990	153082991
chr3	153083193	153083194
chr3	153083438	153083439
chr3	153083891	153083892
chr3	153083899	153083900
chr3	153083938	153083939
chr3	153083961	153083962
chr3	153083963	153083964
chr3	153083992	153083993
chr3	153084092	153084093
chr3	153084232	153084233
chr3	153084454	153084455
chr3	153084555	153084556
chr3	153085126	153085127
chr3	153085473	153085474
chr3	153085488	153085489
chr3	153085633	153085634
chr3	153086025	153086026
chr3	153086280	153086281
chr3	153086392	153086393
chr3	153086542	153086543
chr3	153086646	153086647
chr3	153089132	153089133
chr3	153089133	153089134
chr3	153089135	153089136
chr3	153089136	153089137
chr3	153089269	153089270
chr3	153090541	153090542
chr3	153090580	153090581
chr3	153094002	153094003
chr3	153094082	153094083
chr3	153094117	153094118
chr3	153094137	153094138
chr3	153094157	153094158
chr3	153094177	153094178
chr3	153094361	153094362
chr3	153094390	153094391
chr3	153094578	153094579
chr3	153094580	153094581
chr3	153095010	153095011
chr3	153095493	153095494
chr3	153095839	153095840
chr3	153095871	153095872
chr3	153095971	153095972
chr3	153097134	153097135
chr3	153106039	153106040
chr3	153108273	153108274
chr3	153109519	153109520
chr3	153110214	153110215
chr3	153110247	153110248
chr3	153111448	153111449
chr3	153112804	153112805
chr3	153113092	153113093
chr3	153113530	153113531
chr3	153114074	153114075
chr3	153114418	153114419
chr3	153114433	153114434
chr3	153114446	153114447
chr3	153114448	153114449
chr3	153114661	153114662
chr3	153115824	153115825
chr3	153116355	153116356
chr3	153117198	153117199
chr3	153117545	153117546
chr3	153117800	153117801
chr3	153117839	153117840
chr3	153117911	153117912
chr3	153117914	153117915
chr3	153118045	153118046
chr3	153118168	153118169
chr3	153118297	153118298
chr3	153118306	153118307
chr3	153118332	153118333
chr3	153118463	153118464
chr3	153118481	153118482
chr3	153118595	153118596
chr3	153118596	153118597
chr3	153118606	153118607
chr3	153118652	153118653
chr3	153118724	153118725
chr3	153118730	153118731
chr3	153118751	153118752
chr3	153118757	153118758
chr3	153118827	153118828
chr3	153118979	153118980
chr3	153119234	153119235
chr3	153119294	153119295
chr3	153119296	153119297
chr3	153119375	153119376
chr3	153119665	153119666
chr3	153120023	153120024
chr3	153120082	153120083
chr3	153120094	153120095
chr3	153120148	153120149
chr3	153120243	153120244
chr3	153120450	153120451
chr3	153120623	153120624
chr3	153120743	153120744
chr3	153120860	153120861
chr3	153121032	153121033
chr3	153121159	153121160
chr3	153121360	153121361
chr3	153121420	153121421
chr3	153121438	153121439
chr3	153121588	153121589
chr3	153121613	153121614
chr3	153121896	153121897
chr3	153121919	153121920
chr3	153121984	153121985
chr3	153122032	153122033
chr3	153122390	153122391
chr3	153122434	153122435
chr3	153122727	153122728
chr3	153122813	153122814
chr3	153122882	153122883
chr3	153122884	153122885
chr3	153122896	153122897
chr3	153123081	153123082
chr3	153123149	153123150
chr3	153123244	153123245
chr3	153123262	153123263
chr3	153123266	153123267
chr3	153123374	153123375
chr3	153123391	153123392
chr3	153123437	153123438
chr3	153123574	153123575
chr3	153123603	153123604
chr3	153123621	153123622
chr3	153123702	153123703
chr3	153123703	153123704
chr3	153123715	153123716
chr3	153123721	153123722
chr3	153123756	153123757
chr3	153123762	153123763
chr3	153123783	153123784
chr3	153123803	153123804
chr3	153123808	153123809
chr3	153123883	153123884
chr3	153123891	153123892
chr3	153123895	153123896
chr3	153123901	153123902
chr3	153123903	153123904
chr3	153123959	153123960
chr3	153123999	153124000
chr3	153124035	153124036
chr3	153124046	153124047
chr3	153124166	153124167
chr3	153124186	153124187
chr3	153124198	153124199
chr3	153124202	153124203
chr3	153124203	153124204
chr3	153124282	153124283
chr3	153124386	153124387
chr3	153124432	153124433
chr3	153124591	153124592
chr3	153124698	153124699
chr3	153124715	153124716
chr3	153124722	153124723
chr3	153124724	153124725
chr3	153124742	153124743
chr3	153124778	153124779
chr3	153124784	153124785
chr3	153124862	153124863
chr3	153124940	153124941
chr3	153125111	153125112
chr3	153125124	153125125
chr3	153125125	153125126
chr3	153125155	153125156
chr3	153125163	153125164
chr3	153125287	153125288
chr3	153125384	153125385
chr3	153125422	153125423
chr3	153125427	153125428
chr3	153125462	153125463
chr3	153125490	153125491
chr3	153125491	153125492
chr3	153125517	153125518
chr3	153125558	153125559
chr3	153125592	153125593
chr3	153125594	153125595
chr3	153126209	153126210
chr3	153126283	153126284
chr3	153126299	153126300
chr3	153127070	153127071
chr3	153127139	153127140
chr3	153127285	153127286
chr3	153127377	153127378
chr3	153127459	153127460
chr3	153127467	153127468
chr3	153127479	153127480
chr3	153127480	153127481
chr3	153127485	153127486
chr3	153127487	153127488
chr3	153127583	153127584
chr3	153127633	153127634
chr3	153127701	153127702
chr3	153127733	153127734
chr3	153127737	153127738
chr3	153127868	153127869
chr3	153127873	153127874
chr3	153127882	153127883
chr3	153128049	153128050
chr3	153128092	153128093
chr3	153128189	153128190
chr3	153128311	153128312
chr3	153128326	153128327
chr3	153128348	153128349
chr3	153128391	153128392
chr3	153128440	153128441
chr3	153128633	153128634
chr3	153128694	153128695
chr3	153128701	153128702
chr3	153128866	153128867
chr3	153128882	153128883
chr3	153128886	153128887
chr3	153128896	153128897
chr3	153128926	153128927
chr3	153128938	153128939
chr3	153129058	153129059
chr3	153129083	153129084
chr3	153129256	153129257
chr3	153129278	153129279
chr3	153129424	153129425
chr3	153129466	153129467
chr3	153129473	153129474
chr3	153129476	153129477
chr3	153129580	153129581
chr3	153129678	153129679
chr3	153129681	153129682
chr3	153129791	153129792
chr3	153129852	153129853
chr3	153129875	153129876
chr3	153129914	153129915
chr3	153130024	153130025
chr3	153130112	153130113
chr3	153130137	153130138
chr3	153130251	153130252
chr3	153130283	153130284
chr3	153130303	153130304
chr3	153130360	153130361
chr3	153130369	153130370
chr3	153130403	153130404
chr3	153130525	153130526
chr3	153130561	153130562
chr3	153131075	153131076
chr3	153131117	153131118
chr3	153131121	153131122
chr3	153131128	153131129
chr3	153131349	153131350
chr3	153131431	153131432
chr3	153131665	153131666
chr3	153131791	153131792
chr3	153132218	153132219
chr3	153132648	153132649
chr3	153132651	153132652
chr3	153133011	153133012
chr3	153133015	153133016
chr3	153133030	153133031
chr3	153136239	153136240
chr3	153136462	153136463
chr3	153136847	153136848
chr3	153137050	153137051
chr3	153137064	153137065
chr3	153137433	153137434
chr3	153137798	153137799
chr3	153138038	153138039
chr3	153138339	153138340
chr3	153138378	153138379
chr3	153139123	153139124
chr3	153140000	153140001
chr3	153140142	153140143
chr3	153140843	153140844
chr3	153142090	153142091
chr3	153142866	153142867
chr3	153143251	153143252
chr3	153143425	153143426
chr3	153144033	153144034
chr3	153144253	153144254
chr3	153144255	153144256
chr3	153144272	153144273
chr3	153144651	153144652
chr3	153144659	153144660
chr3	153144840	153144841
chr3	153144857	153144858
chr3	153145056	153145057
chr3	153145106	153145107
chr3	153145349	153145350
chr3	153145411	153145412
chr3	153145434	153145435
chr3	153145435	153145436
chr3	153145467	153145468
chr3	153145531	153145532
chr3	153145686	153145687
chr3	153145851	153145852
chr3	153146478	153146479
chr3	153146490	153146491
chr3	153146521	153146522
chr3	153146538	153146539
chr3	153146572	153146573
chr3	153146588	153146589
chr3	153146649	153146650
chr3	153146689	153146690
chr3	153146720	153146721
chr3	153146724	153146725
chr3	153146725	153146726
chr3	153146739	153146740
chr3	153146745	153146746
chr3	153146747	153146748
chr3	153147430	153147431
chr3	153147434	153147435
chr3	153147572	153147573
chr3	153147599	153147600
chr3	153163009	153163010
chr3	153165606	153165607
chr3	153166541	153166542
chr3	153168142	153168143
chr3	153168426	153168427
chr3	153179612	153179613
chr3	153179636	153179637
chr3	153179638	153179639
chr3	153179821	153179822
chr3	153202118	153202119
chr3	153204337	153204338
chr3	153205204	153205205
chr3	153206030	153206031
chr3	153206811	153206812
chr3	153207061	153207062
chr3	153207090	153207091
chr3	153207215	153207216
chr3	153207294	153207295
chr3	153207299	153207300
chr3	153207324	153207325
chr3	153207711	153207712
chr3	153207824	153207825
chr3	153207846	153207847
chr3	153207875	153207876
chr3	153207900	153207901
chr3	153207950	153207951
chr3	153208556	153208557
chr3	153208571	153208572
chr3	153208668	153208669
chr3	153208843	153208844
chr3	153208853	153208854
chr3	153208855	153208856
chr3	153209011	153209012
chr3	153209393	153209394
chr3	153209411	153209412
chr3	153210356	153210357
chr3	153210500	153210501
chr3	153210588	153210589
chr3	153210589	153210590
chr3	153210656	153210657
chr3	153210691	153210692
chr3	153210738	153210739
chr3	153210834	153210835
chr3	153210944	153210945
chr3	153211023	153211024
chr3	153211297	153211298
chr3	153211380	153211381
chr3	153211392	153211393
chr3	153211595	153211596
chr3	153211717	153211718
chr3	153211928	153211929
chr3	153212050	153212051
chr3	153212108	153212109
chr3	153212276	153212277
chr3	153212339	153212340
chr3	153212487	153212488
chr3	153212614	153212615
chr3	153212952	153212953
chr3	153212963	153212964
chr3	153212984	153212985
chr3	153213078	153213079
chr3	153213192	153213193
chr3	153213460	153213461
chr3	153213472	153213473
chr3	153213566	153213567
chr3	153213668	153213669
chr3	153213780	153213781
chr3	153214072	153214073
chr3	153214113	153214114
chr3	153214304	153214305
chr3	153214321	153214322
chr3	153214350	153214351
chr3	153214357	153214358
chr3	153214359	153214360
chr3	153214394	153214395
chr3	153214845	153214846
chr3	153214846	153214847
chr3	153214876	153214877
chr3	153214900	153214901
chr3	153215003	153215004
chr3	153215013	153215014
chr3	153215045	153215046
chr3	153215069	153215070
chr3	153215070	153215071
chr3	153215120	153215121
chr3	153215159	153215160
chr3	153215244	153215245
chr3	153215444	153215445
chr3	153215769	153215770
chr3	153215871	153215872
chr3	153215915	153215916
chr3	153215995	153215996
chr3	153216007	153216008
chr3	153216343	153216344
chr3	153216377	153216378
chr3	153216484	153216485
chr3	153216565	153216566
chr3	153216735	153216736
chr3	153217291	153217292
chr3	153217299	153217300
chr3	153217327	153217328
chr3	153217371	153217372
chr3	153217413	153217414
chr3	153217523	153217524
chr3	153217794	153217795
chr3	153217827	153217828
chr3	153217872	153217873
chr3	153218055	153218056
chr3	153218183	153218184
chr3	153218195	153218196
chr3	153218315	153218316
chr3	153218322	153218323
chr3	153218326	153218327
chr3	153218356	153218357
chr3	153218712	153218713
chr3	153219245	153219246
chr3	153219430	153219431
chr3	153219545	153219546
chr3	153219804	153219805
chr3	153220063	153220064
chr3	153220596	153220597
chr3	153220733	153220734
chr3	153220757	153220758
chr3	153221081	153221082
chr3	153221446	153221447
chr3	153221491	153221492
chr3	153221585	153221586
chr3	153225280	153225281
chr3	153225560	153225561
chr3	153226252	153226253
chr3	153226598	153226599
chr3	153226645	153226646
chr3	153226759	153226760
chr3	153226837	153226838
chr3	153227090	153227091
chr3	153227419	153227420
chr3	153228095	153228096
chr3	153228104	153228105
chr3	153228492	153228493
chr3	153228574	153228575
chr3	153228959	153228960
chr3	153229206	153229207
chr3	153229333	153229334
chr3	153229584	153229585
chr3	153229665	153229666
chr3	153229761	153229762
chr3	153229809	153229810
chr3	153230120	153230121
chr3	153230925	153230926
chr3	153231144	153231145
chr3	153231197	153231198
chr3	153231214	153231215
chr3	153231215	153231216
chr3	153231230	153231231
chr3	153231239	153231240
chr3	153231444	153231445
chr3	153231497	153231498
chr3	153231499	153231500
chr3	153231525	153231526
chr3	153231541	153231542
chr3	153231547	153231548
chr3	153231735	153231736
chr3	153231739	153231740
chr3	153231777	153231778
chr3	153231803	153231804
chr3	153231813	153231814
chr3	153231875	153231876
chr3	153232162	153232163
chr3	153232221	153232222
chr3	153232267	153232268
chr3	153232457	153232458
chr3	153232481	153232482
chr3	153232490	153232491
chr3	153232589	153232590
chr3	153232847	153232848
chr3	153233148	153233149
chr3	153233188	153233189
chr3	153233216	153233217
chr3	153233266	153233267
chr3	153233304	153233305
chr3	153233499	153233500
chr3	153233808	153233809
chr3	153233811	153233812
chr3	153233818	153233819
chr3	153233826	153233827
chr3	153233861	153233862
chr3	153234000	153234001
chr3	153234007	153234008
chr3	153234021	153234022
chr3	153234078	153234079
chr3	153234096	153234097
chr3	153234232	153234233
chr3	153234235	153234236
chr3	153234275	153234276
chr3	153234306	153234307
chr3	153234309	153234310
chr3	153234349	153234350
chr3	153234546	153234547
chr3	153234615	153234616
chr3	153234650	153234651
chr3	153234653	153234654
chr3	153235085	153235086
chr3	153235239	153235240
chr3	153235282	153235283
chr3	153235355	153235356
chr3	153235358	153235359
chr3	153235464	153235465
chr3	153235478	153235479
chr3	153235615	153235616
chr3	153235655	153235656
chr3	153236056	153236057
chr3	153236063	153236064
chr3	153236160	153236161
chr3	153236195	153236196
chr3	153236208	153236209
chr3	153236223	153236224
chr3	153236291	153236292
chr3	153236464	153236465
chr3	153236633	153236634
chr3	153236640	153236641
chr3	153236641	153236642
chr3	153236671	153236672
chr3	153236954	153236955
chr3	153237055	153237056
chr3	153237231	153237232
chr3	153237235	153237236
chr3	153237384	153237385
chr3	153237400	153237401
chr3	153239276	153239277
chr3	153239913	153239914
chr3	153240325	153240326
chr3	153245336	153245337
chr3	153246589	153246590
chr3	153247834	153247835
chr3	153247835	153247836
chr3	153247876	153247877
chr3	153247977	153247978
chr3	153247984	153247985
chr3	153247987	153247988
chr3	153248000	153248001
chr3	153248056	153248057
chr3	153248089	153248090
chr3	153248103	153248104
chr3	153248343	153248344
chr3	153248582	153248583
chr3	153248833	153248834
chr3	153249160	153249161
chr3	153249204	153249205
chr3	153249631	153249632
chr3	153249694	153249695
chr3	153249764	153249765
chr3	153249893	153249894
chr3	153249958	153249959
chr3	153249961	153249962
chr3	153249966	153249967
chr3	153250027	153250028
chr3	153250083	153250084
chr3	153250323	153250324
chr3	153250666	153250667
chr3	153250941	153250942
chr3	153251072	153251073
chr3	153251147	153251148
chr3	153251166	153251167
chr3	153251200	153251201
chr3	153251232	153251233
chr3	153251414	153251415
chr3	153251446	153251447
chr3	153251523	153251524
chr3	153251539	153251540
chr3	153251544	153251545
chr3	153252000	153252001
chr3	153252038	153252039
chr3	153252356	153252357
chr3	153252367	153252368
chr3	153252667	153252668
chr3	153252720	153252721
chr3	153254826	153254827
chr3	153255943	153255944
chr3	153258282	153258283
chr3	153259668	153259669
chr3	153259833	153259834
chr3	153260405	153260406
chr3	153261196	153261197
chr3	153261221	153261222
chr3	153263236	153263237
chr3	153279410	153279411
chr3	153279415	153279416
chr3	153279418	153279419
chr3	153279580	153279581
chr3	153279683	153279684
chr3	153279774	153279775
chr3	153279777	153279778
chr3	153279817	153279818
chr3	153279866	153279867
chr3	153279899	153279900
chr3	153279991	153279992
chr3	153280026	153280027
chr3	153280059	153280060
chr3	153280240	153280241
chr3	153280384	153280385
chr3	153280453	153280454
chr3	153280477	153280478
chr3	153280721	153280722
chr3	153280730	153280731
chr3	153280763	153280764
chr3	153280783	153280784
chr3	153280811	153280812
chr3	153280919	153280920
chr3	153280945	153280946
chr3	153281171	153281172
chr3	153281175	153281176
chr3	153281209	153281210
chr3	153281316	153281317
chr3	153281458	153281459
chr3	153281524	153281525
chr3	153281746	153281747
chr3	153281797	153281798
chr3	153281813	153281814
chr3	153281834	153281835
chr3	153281837	153281838
chr3	153281847	153281848
chr3	153281896	153281897
chr3	153281904	153281905
chr3	153281940	153281941
chr3	153281986	153281987
chr3	153282011	153282012
chr3	153282060	153282061
chr3	153282064	153282065
chr3	153282094	153282095
chr3	153282130	153282131
chr3	153282260	153282261
chr3	153282261	153282262
chr3	153282315	153282316
chr3	153282450	153282451
chr3	153282539	153282540
chr3	153282696	153282697
chr3	153282774	153282775
chr3	153283225	153283226
chr3	153283267	153283268
chr3	153283609	153283610
chr3	153283867	153283868
chr3	153283869	153283870
chr3	153283891	153283892
chr3	153283986	153283987
chr3	153283987	153283988
chr3	153284033	153284034
chr3	153284045	153284046
chr3	153284062	153284063
chr3	153284082	153284083
chr3	153284085	153284086
chr3	153284217	153284218
chr3	153284371	153284372
chr3	153284491	153284492
chr3	153284933	153284934
chr3	153284969	153284970
chr3	153285361	153285362
chr3	153285658	153285659
chr3	153285763	153285764
chr3	153285816	153285817
chr3	153285862	153285863
chr3	153285873	153285874
chr3	153285912	153285913
chr3	153285933	153285934
chr3	153286059	153286060
chr3	153286082	153286083
chr3	153286254	153286255
chr3	153286259	153286260
chr3	153286323	153286324
chr3	153286394	153286395
chr3	153286435	153286436
chr3	153286640	153286641
chr3	153286659	153286660
chr3	153286763	153286764
chr3	153286942	153286943
chr3	153286979	153286980
chr3	153286991	153286992
chr3	153286994	153286995
chr3	153287205	153287206
chr3	153287272	153287273
chr3	153287305	153287306
chr3	153287339	153287340
chr3	153287743	153287744
chr3	153287873	153287874
chr3	153287929	153287930
chr3	153287947	153287948
chr3	153287982	153287983
chr3	153288033	153288034
chr3	153288098	153288099
chr3	153288300	153288301
chr3	153288335	153288336
chr3	153288352	153288353
chr3	153288353	153288354
chr3	153288484	153288485
chr3	153288485	153288486
chr3	153288578	153288579
chr3	153288580	153288581
chr3	153288585	153288586
chr3	153288591	153288592
chr3	153288653	153288654
chr3	153288657	153288658
chr3	153288790	153288791
chr3	153288798	153288799
chr3	153288820	153288821
chr3	153288940	153288941
chr3	153289166	153289167
chr3	153290066	153290067
chr3	153290777	153290778
chr3	153290780	153290781
chr3	153291055	153291056
chr3	153291368	153291369
chr3	153291540	153291541
chr3	153291680	153291681
chr3	153291706	153291707
chr3	153291736	153291737
chr3	153291880	153291881
chr3	153291972	153291973
chr3	153293124	153293125
chr3	153293128	153293129
chr3	153293133	153293134
chr3	153293190	153293191
chr3	153295067	153295068
chr3	153295839	153295840
chr3	153295926	153295927
chr3	153296180	153296181
chr3	153296582	153296583
chr3	153296655	153296656
chr3	153296916	153296917
chr3	153297401	153297402
chr3	153297522	153297523
chr3	153298450	153298451
chr3	153298459	153298460
chr3	153298462	153298463
chr3	153299001	153299002
chr3	153299091	153299092
chr3	153299179	153299180
chr3	153299286	153299287
chr3	153299380	153299381
chr3	153299413	153299414
chr3	153299434	153299435
chr3	153299599	153299600
chr3	153299698	153299699
chr3	153299729	153299730
chr3	153299759	153299760
chr3	153299777	153299778
chr3	153299781	153299782
chr3	153299797	153299798
chr3	153299845	153299846
chr3	153299852	153299853
chr3	153299887	153299888
chr3	153300185	153300186
chr3	153300206	153300207
chr3	153300292	153300293
chr3	153300417	153300418
chr3	153300499	153300500
chr3	153300652	153300653
chr3	153300763	153300764
chr3	153300770	153300771
chr3	153300815	153300816
chr3	153300855	153300856
chr3	153301036	153301037
chr3	153301197	153301198
chr3	153301247	153301248
chr3	153301272	153301273
chr3	153301283	153301284
chr3	153301299	153301300
chr3	153301381	153301382
chr3	153301388	153301389
chr3	153301392	153301393
chr3	153301665	153301666
chr3	153301883	153301884
chr3	153301913	153301914
chr3	153301993	153301994
chr3	153302074	153302075
chr3	153302112	153302113
chr3	153302160	153302161
chr3	153302183	153302184
chr3	153302263	153302264
chr3	153302343	153302344
chr3	153302353	153302354
chr3	153302559	153302560
chr3	153302575	153302576
chr3	153302579	153302580
chr3	153302592	153302593
chr3	153302719	153302720
chr3	153302756	153302757
chr3	153302778	153302779
chr3	153302788	153302789
chr3	153302804	153302805
chr3	153302817	153302818
chr3	153302848	153302849
chr3	153302869	153302870
chr3	153303013	153303014
chr3	153303072	153303073
chr3	153303206	153303207
chr3	153303244	153303245
chr3	153303247	153303248
chr3	153303280	153303281
chr3	153303283	153303284
chr3	153303298	153303299
chr3	153303360	153303361
chr3	153303521	153303522
chr3	153303634	153303635
chr3	153303645	153303646
chr3	153303701	153303702
chr3	153303814	153303815
chr3	153303827	153303828
chr3	153303829	153303830
chr3	153303890	153303891
chr3	153303908	153303909
chr3	153303912	153303913
chr3	153303951	153303952
chr3	153303959	153303960
chr3	153304006	153304007
chr3	153304140	153304141
chr3	153304168	153304169
chr3	153304272	153304273
chr3	153304279	153304280
chr3	153304292	153304293
chr3	153304307	153304308
chr3	153304381	153304382
chr3	153304395	153304396
chr3	153304442	153304443
chr3	153304456	153304457
chr3	153304484	153304485
chr3	153304500	153304501
chr3	153304641	153304642
chr3	153304718	153304719
chr3	153304766	153304767
chr3	153304770	153304771
chr3	153304801	153304802
chr3	153304804	153304805
chr3	153304952	153304953
chr3	153305046	153305047
chr3	153305121	153305122
chr3	153305143	153305144
chr3	153305185	153305186
chr3	153305288	153305289
chr3	153305313	153305314
chr3	153305334	153305335
chr3	153305615	153305616
chr3	153305691	153305692
chr3	153305717	153305718
chr3	153305788	153305789
chr3	153305826	153305827
chr3	153306112	153306113
chr3	153306201	153306202
chr3	153306202	153306203
chr3	153306251	153306252
chr3	153306298	153306299
chr3	153306342	153306343
chr3	153306352	153306353
chr3	153306397	153306398
chr3	153306467	153306468
chr3	153306485	153306486
chr3	153306539	153306540
chr3	153306595	153306596
chr3	153306614	153306615
chr3	153306758	153306759
chr3	153307363	153307364
chr3	153308164	153308165
chr3	153308224	153308225
chr3	153308329	153308330
chr3	153308646	153308647
chr3	153308940	153308941
chr3	153308946	153308947
chr3	153309013	153309014
chr3	153309023	153309024
chr3	153309153	153309154
chr3	153309233	153309234
chr3	153309336	153309337
chr3	153309394	153309395
chr3	153309454	153309455
chr3	153309606	153309607
chr3	153310934	153310935
chr3	153310935	153310936
chr3	153310983	153310984
chr3	153310996	153310997
chr3	153311404	153311405
chr3	153311414	153311415
chr3	153311437	153311438
chr3	153311480	153311481
chr3	153311490	153311491
chr3	153311494	153311495
chr3	153311551	153311552
chr3	153311623	153311624
chr3	153311752	153311753
chr3	153311769	153311770
chr3	153311829	153311830
chr3	153311851	153311852
chr3	153312020	153312021
chr3	153312093	153312094
chr3	153312171	153312172
chr3	153312188	153312189
chr3	153312386	153312387
chr3	153312388	153312389
chr3	153312397	153312398
chr3	153312470	153312471
chr3	153312622	153312623
chr3	153313365	153313366
chr3	153313763	153313764
chr3	153313778	153313779
chr3	153314746	153314747
chr3	153314851	153314852
chr3	153315376	153315377
chr3	153315382	153315383
chr3	153315557	153315558
chr3	153315564	153315565
chr3	153315590	153315591
chr3	153316026	153316027
chr3	153316494	153316495
chr3	153316515	153316516
chr3	153316885	153316886
chr3	153317536	153317537
chr3	153317595	153317596
chr3	153317751	153317752
chr3	153317981	153317982
chr3	153317991	153317992
chr3	153318047	153318048
chr3	153318108	153318109
chr3	153318122	153318123
chr3	153318135	153318136
chr3	153318138	153318139
chr3	153318173	153318174
chr3	153318218	153318219
chr3	153318219	153318220
chr3	153318223	153318224
chr3	153318227	153318228
chr3	153318238	153318239
chr3	153318263	153318264
chr3	153318269	153318270
chr3	153318299	153318300
chr3	153318357	153318358
chr3	153318364	153318365
chr3	153318465	153318466
chr3	153318476	153318477
chr3	153318477	153318478
chr3	153318488	153318489
chr3	153318503	153318504
chr3	153318589	153318590
chr3	153318641	153318642
chr3	153318719	153318720
chr3	153318784	153318785
chr3	153318958	153318959
chr3	153318994	153318995
chr3	153319085	153319086
chr3	153339501	153339502
chr3	153349300	153349301
chr3	153356376	153356377
chr3	153356524	153356525
chr3	153356822	153356823
chr3	153360768	153360769
chr3	153369063	153369064
chr3	153375155	153375156
chr3	153397431	153397432
chr3	153397554	153397555
chr3	153397559	153397560
chr3	153397594	153397595
chr3	153404271	153404272
chr3	153417713	153417714
chr3	153431830	153431831
chr3	153441600	153441601
chr3	153448445	153448446
chr3	153453437	153453438
chr3	153453444	153453445
chr3	153456659	153456660
chr3	153463231	153463232
chr3	153463233	153463234
chr3	153478581	153478582
chr3	153524579	153524580
chr3	153524615	153524616
chr3	153524630	153524631
chr3	153524650	153524651
chr3	153524774	153524775
chr3	153524789	153524790
chr3	153524795	153524796
chr3	153524828	153524829
chr3	153524963	153524964
chr3	153534948	153534949
chr3	153534963	153534964
chr3	153535012	153535013
chr3	153538571	153538572
chr3	153538649	153538650
chr3	153538749	153538750
chr3	153538765	153538766
chr3	153538851	153538852
chr3	153539205	153539206
chr3	153539255	153539256
chr3	153539308	153539309
chr3	153539331	153539332
chr3	153539335	153539336
chr3	153539360	153539361
chr3	153539394	153539395
chr3	153539395	153539396
chr3	153539498	153539499
chr3	153539499	153539500
chr3	153539583	153539584
chr3	153539684	153539685
chr3	153539717	153539718
chr3	153539755	153539756
chr3	153539764	153539765
chr3	153539774	153539775
chr3	153539796	153539797
chr3	153539835	153539836
chr3	153539872	153539873
chr3	153539981	153539982
chr3	153540031	153540032
chr3	153540073	153540074
chr3	153540126	153540127
chr3	153540128	153540129
chr3	153540136	153540137
chr3	153540137	153540138
chr3	153540171	153540172
chr3	153540179	153540180
chr3	153540273	153540274
chr3	153540303	153540304
chr3	153540379	153540380
chr3	153540409	153540410
chr3	153540423	153540424
chr3	153540450	153540451
chr3	153540465	153540466
chr3	153540483	153540484
chr3	153540501	153540502
chr3	153540543	153540544
chr3	153540603	153540604
chr3	153540649	153540650
chr3	153540843	153540844
chr3	153540872	153540873
chr3	153541039	153541040
chr3	153541162	153541163
chr3	153541262	153541263
chr3	153541287	153541288
chr3	153541293	153541294
chr3	153541363	153541364
chr3	153541430	153541431
chr3	153541472	153541473
chr3	153541586	153541587
chr3	153541684	153541685
chr3	153541685	153541686
chr3	153541701	153541702
chr3	153541724	153541725
chr3	153541757	153541758
chr3	153541769	153541770
chr3	153541821	153541822
chr3	153541852	153541853
chr3	153541857	153541858
chr3	153541871	153541872
chr3	153541937	153541938
chr3	153541945	153541946
chr3	153541985	153541986
chr3	153542119	153542120
chr3	153542130	153542131
chr3	153542140	153542141
chr3	153542160	153542161
chr3	153542257	153542258
chr3	153542283	153542284
chr3	153542329	153542330
chr3	153542356	153542357
chr3	153542443	153542444
chr3	153542492	153542493
chr3	153542585	153542586
chr3	153543011	153543012
chr3	153543067	153543068
chr3	153543103	153543104
chr3	153543171	153543172
chr3	153543183	153543184
chr3	153543212	153543213
chr3	153543247	153543248
chr3	153543260	153543261
chr3	153543329	153543330
chr3	153543339	153543340
chr3	153543393	153543394
chr3	153543434	153543435
chr3	153543613	153543614
chr3	153543767	153543768
chr3	153543852	153543853
chr3	153544097	153544098
chr3	153544100	153544101
chr3	153544131	153544132
chr3	153544133	153544134
chr3	153544581	153544582
chr3	153544599	153544600
chr3	153544736	153544737
chr3	153544960	153544961
chr3	153544961	153544962
chr3	153545018	153545019
chr3	153545094	153545095
chr3	153545177	153545178
chr3	153545340	153545341
chr3	153545486	153545487
chr3	153545499	153545500
chr3	153545709	153545710
chr3	153545783	153545784
chr3	153545960	153545961
chr3	153546016	153546017
chr3	153546066	153546067
chr3	153546078	153546079
chr3	153546095	153546096
chr3	153546106	153546107
chr3	153546152	153546153
chr3	153546282	153546283
chr3	153546365	153546366
chr3	153546382	153546383
chr3	153546391	153546392
chr3	153546406	153546407
chr3	153546442	153546443
chr3	153546443	153546444
chr3	153546489	153546490
chr3	153546516	153546517
chr3	153546517	153546518
chr3	153546713	153546714
chr3	153546807	153546808
chr3	153546808	153546809
chr3	153546847	153546848
chr3	153546881	153546882
chr3	153546885	153546886
chr3	153546906	153546907
chr3	153547003	153547004
chr3	153547165	153547166
chr3	153547304	153547305
chr3	153547391	153547392
chr3	153547485	153547486
chr3	153547504	153547505
chr3	153547599	153547600
chr3	153547697	153547698
chr3	153547779	153547780
chr3	153547783	153547784
chr3	153547825	153547826
chr3	153547833	153547834
chr3	153547921	153547922
chr3	153547976	153547977
chr3	153548043	153548044
chr3	153548107	153548108
chr3	153548117	153548118
chr3	153548121	153548122
chr3	153548191	153548192
chr3	153548220	153548221
chr3	153548252	153548253
chr3	153548332	153548333
chr3	153548386	153548387
chr3	153548740	153548741
chr3	153548889	153548890
chr3	153548908	153548909
chr3	153548927	153548928
chr3	153548946	153548947
chr3	153548948	153548949
chr3	153548958	153548959
chr3	153549021	153549022
chr3	153549110	153549111
chr3	153549137	153549138
chr3	153549284	153549285
chr3	153549287	153549288
chr3	153549288	153549289
chr3	153549294	153549295
chr3	153549409	153549410
chr3	153549435	153549436
chr3	153549507	153549508
chr3	153549562	153549563
chr3	153549581	153549582
chr3	153549582	153549583
chr3	153549645	153549646
chr3	153549648	153549649
chr3	153549697	153549698
chr3	153549781	153549782
chr3	153549806	153549807
chr3	153549862	153549863
chr3	153549972	153549973
chr3	153550061	153550062
chr3	153550147	153550148
chr3	153550166	153550167
chr3	153550185	153550186
chr3	153550194	153550195
chr3	153550268	153550269
chr3	153550273	153550274
chr3	153550364	153550365
chr3	153550450	153550451
chr3	153550791	153550792
chr3	153550924	153550925
chr3	153550981	153550982
chr3	153551009	153551010
chr3	153551120	153551121
chr3	153551325	153551326
chr3	153551378	153551379
chr3	153551634	153551635
chr3	153551853	153551854
chr3	153551879	153551880
chr3	153551926	153551927
chr3	153551928	153551929
chr3	153551933	153551934
chr3	153551988	153551989
chr3	153552093	153552094
chr3	153552143	153552144
chr3	153552178	153552179
chr3	153552249	153552250
chr3	153552278	153552279
chr3	153552305	153552306
chr3	153552339	153552340
chr3	153552356	153552357
chr3	153552409	153552410
chr3	153552472	153552473
chr3	153552476	153552477
chr3	153552492	153552493
chr3	153552528	153552529
chr3	153552577	153552578
chr3	153552650	153552651
chr3	153552674	153552675
chr3	153552698	153552699
chr3	153552714	153552715
chr3	153552747	153552748
chr3	153552851	153552852
chr3	153553026	153553027
chr3	153553113	153553114
chr3	153553124	153553125
chr3	153553133	153553134
chr3	153553280	153553281
chr3	153553288	153553289
chr3	153553309	153553310
chr3	153553330	153553331
chr3	153553435	153553436
chr3	153553446	153553447
chr3	153553462	153553463
chr3	153553463	153553464
chr3	153553472	153553473
chr3	153553477	153553478
chr3	153553512	153553513
chr3	153553524	153553525
chr3	153553624	153553625
chr3	153553652	153553653
chr3	153553662	153553663
chr3	153553677	153553678
chr3	153553678	153553679
chr3	153553695	153553696
chr3	153553727	153553728
chr3	153553759	153553760
chr3	153553852	153553853
chr3	153553922	153553923
chr3	153553931	153553932
chr3	153553934	153553935
chr3	153554001	153554002
chr3	153554036	153554037
chr3	153554191	153554192
chr3	153554193	153554194
chr3	153554353	153554354
chr3	153554359	153554360
chr3	153554368	153554369
chr3	153554373	153554374
chr3	153554410	153554411
chr3	153554415	153554416
chr3	153554420	153554421
chr3	153554703	153554704
chr3	153554869	153554870
chr3	153554964	153554965
chr3	153554968	153554969
chr3	153554972	153554973
chr3	153554988	153554989
chr3	153554996	153554997
chr3	153555014	153555015
chr3	153555025	153555026
chr3	153555035	153555036
chr3	153555080	153555081
chr3	153555150	153555151
chr3	153555153	153555154
chr3	153555185	153555186
chr3	153555311	153555312
chr3	153555314	153555315
chr3	153555342	153555343
chr3	153555417	153555418
chr3	153555421	153555422
chr3	153555903	153555904
chr3	153555967	153555968
chr3	153556278	153556279
chr3	153556299	153556300
chr3	153556345	153556346
chr3	153556370	153556371
chr3	153556378	153556379
chr3	153556390	153556391
chr3	153556520	153556521
chr3	153556810	153556811
chr3	153556975	153556976
chr3	153557139	153557140
chr3	153557143	153557144
chr3	153557312	153557313
chr3	153557314	153557315
chr3	153557348	153557349
chr3	153557454	153557455
chr3	153557538	153557539
chr3	153557665	153557666
chr3	153557666	153557667
chr3	153557694	153557695
chr3	153557702	153557703
chr3	153557774	153557775
chr3	153557786	153557787
chr3	153557821	153557822
chr3	153557885	153557886
chr3	153557889	153557890
chr3	153557921	153557922
chr3	153558058	153558059
chr3	153558110	153558111
chr3	153558344	153558345
chr3	153558387	153558388
chr3	153558440	153558441
chr3	153558656	153558657
chr3	153558735	153558736
chr3	153558835	153558836
chr3	153558879	153558880
chr3	153559186	153559187
chr3	153559403	153559404
chr3	153559415	153559416
chr3	153559711	153559712
chr3	153559926	153559927
chr3	153560001	153560002
chr3	153560244	153560245
chr3	153560428	153560429
chr3	153560459	153560460
chr3	153560563	153560564
chr3	153560654	153560655
chr3	153560707	153560708
chr3	153560753	153560754
chr3	153560836	153560837
chr3	153560966	153560967
chr3	153560979	153560980
chr3	153561027	153561028
chr3	153561122	153561123
chr3	153561227	153561228
chr3	153561259	153561260
chr3	153561280	153561281
chr3	153561359	153561360
chr3	153561488	153561489
chr3	153561723	153561724
chr3	153561846	153561847
chr3	153561917	153561918
chr3	153561995	153561996
chr3	153562015	153562016
chr3	153562107	153562108
chr3	153562135	153562136
chr3	153562189	153562190
chr3	153562281	153562282
chr3	153562363	153562364
chr3	153562451	153562452
chr3	153562469	153562470
chr3	153562752	153562753
chr3	153562770	153562771
chr3	153562970	153562971
chr3	153563449	153563450
chr3	153563785	153563786
chr3	153563798	153563799
chr3	153563905	153563906
chr3	153563932	153563933
chr3	153563949	153563950
chr3	153564010	153564011
chr3	153564039	153564040
chr3	153564193	153564194
chr3	153564250	153564251
chr3	153564452	153564453
chr3	153564456	153564457
chr3	153564707	153564708
chr3	153564729	153564730
chr3	153564823	153564824
chr3	153564959	153564960
chr3	153565067	153565068
chr3	153565096	153565097
chr3	153565132	153565133
chr3	153565227	153565228
chr3	153565267	153565268
chr3	153565284	153565285
chr3	153565290	153565291
chr3	153565310	153565311
chr3	153565366	153565367
chr3	153565403	153565404
chr3	153565411	153565412
chr3	153565456	153565457
chr3	153565573	153565574
chr3	153565621	153565622
chr3	153565766	153565767
chr3	153565792	153565793
chr3	153565880	153565881
chr3	153565975	153565976
chr3	153566136	153566137
chr3	153566148	153566149
chr3	153566409	153566410
chr3	153566558	153566559
chr3	153567312	153567313
chr3	153567366	153567367
chr3	153567409	153567410
chr3	153567420	153567421
chr3	153567428	153567429
chr3	153567445	153567446
chr3	153567577	153567578
chr3	153567655	153567656
chr3	153567685	153567686
chr3	153567696	153567697
chr3	153567808	153567809
chr3	153567810	153567811
chr3	153567812	153567813
chr3	153567827	153567828
chr3	153568073	153568074
chr3	153568213	153568214
chr3	153568276	153568277
chr3	153568530	153568531
chr3	153568536	153568537
chr3	153569031	153569032
chr3	153569112	153569113
chr3	153569120	153569121
chr3	153569266	153569267
chr3	153569271	153569272
chr3	153569414	153569415
chr3	153569510	153569511
chr3	153569634	153569635
chr3	153570514	153570515
chr3	153570721	153570722
chr3	153570757	153570758
chr3	153570773	153570774
chr3	153570785	153570786
chr3	153570974	153570975
chr3	153571320	153571321
chr3	153571484	153571485
chr3	153571525	153571526
chr3	153571774	153571775
chr3	153571811	153571812
chr3	153571991	153571992
chr3	153572036	153572037
chr3	153572053	153572054
chr3	153572161	153572162
chr3	153572191	153572192
chr3	153572480	153572481
chr3	153572557	153572558
chr3	153572591	153572592
chr3	153572592	153572593
chr3	153572652	153572653
chr3	153572687	153572688
chr3	153572767	153572768
chr3	153572878	153572879
chr3	153572918	153572919
chr3	153572970	153572971
chr3	153573017	153573018
chr3	153573061	153573062
chr3	153573078	153573079
chr3	153573090	153573091
chr3	153573204	153573205
chr3	153573244	153573245
chr3	153573275	153573276
chr3	153573344	153573345
chr3	153573380	153573381
chr3	153573389	153573390
chr3	153573443	153573444
chr3	153573505	153573506
chr3	153573540	153573541
chr3	153573603	153573604
chr3	153573638	153573639
chr3	153573647	153573648
chr3	153573738	153573739
chr3	153573752	153573753
chr3	153573801	153573802
chr3	153573821	153573822
chr3	153573858	153573859
chr3	153573907	153573908
chr3	153574114	153574115
chr3	153574128	153574129
chr3	153574159	153574160
chr3	153574164	153574165
chr3	153574186	153574187
chr3	153574236	153574237
chr3	153574247	153574248
chr3	153574326	153574327
chr3	153574408	153574409
chr3	153574458	153574459
chr3	153574464	153574465
chr3	153574550	153574551
chr3	153574577	153574578
chr3	153574648	153574649
chr3	153574787	153574788
chr3	153574957	153574958
chr3	153575054	153575055
chr3	153575067	153575068
chr3	153575107	153575108
chr3	153575222	153575223
chr3	153575246	153575247
chr3	153575468	153575469
chr3	153575608	153575609
chr3	153575609	153575610
chr3	153575927	153575928
chr3	153576396	153576397
chr3	153576418	153576419
chr3	153576708	153576709
chr3	153576720	153576721
chr3	153576845	153576846
chr3	153576854	153576855
chr3	153576911	153576912
chr3	153576941	153576942
chr3	153576993	153576994
chr3	153576997	153576998
chr3	153577113	153577114
chr3	153577207	153577208
chr3	153577234	153577235
chr3	153577292	153577293
chr3	153577359	153577360
chr3	153577369	153577370
chr3	153577371	153577372
chr3	153577372	153577373
chr3	153577383	153577384
chr3	153577407	153577408
chr3	153577454	153577455
chr3	153577511	153577512
chr3	153577567	153577568
chr3	153577591	153577592
chr3	153577713	153577714
chr3	153577815	153577816
chr3	153577916	153577917
chr3	153577961	153577962
chr3	153578022	153578023
chr3	153578431	153578432
chr3	153578463	153578464
chr3	153578469	153578470
chr3	153578507	153578508
chr3	153578518	153578519
chr3	153578524	153578525
chr3	153578531	153578532
chr3	153578678	153578679
chr3	153578716	153578717
chr3	153578849	153578850
chr3	153578879	153578880
chr3	153578907	153578908
chr3	153579037	153579038
chr3	153579454	153579455
chr3	153579605	153579606
chr3	153579727	153579728
chr3	153579788	153579789
chr3	153579792	153579793
chr3	153579836	153579837
chr3	153579939	153579940
chr3	153579963	153579964
chr3	153580039	153580040
chr3	153580350	153580351
chr3	153580512	153580513
chr3	153580522	153580523
chr3	153580533	153580534
chr3	153580580	153580581
chr3	153581038	153581039
chr3	153581063	153581064
chr3	153581315	153581316
chr3	153581359	153581360
chr3	153581474	153581475
chr3	153581488	153581489
chr3	153581518	153581519
chr3	153581616	153581617
chr3	153581656	153581657
chr3	153581796	153581797
chr3	153581933	153581934
chr3	153582152	153582153
chr3	153582238	153582239
chr3	153582302	153582303
chr3	153582347	153582348
chr3	153582386	153582387
chr3	153582546	153582547
chr3	153582614	153582615
chr3	153582658	153582659
chr3	153582945	153582946
chr3	153583134	153583135
chr3	153583350	153583351
chr3	153583353	153583354
chr3	153583373	153583374
chr3	153583401	153583402
chr3	153583454	153583455
chr3	153583566	153583567
chr3	153583576	153583577
chr3	153583709	153583710
chr3	153583725	153583726
chr3	153583731	153583732
chr3	153583738	153583739
chr3	153583763	153583764
chr3	153583785	153583786
chr3	153583794	153583795
chr3	153583809	153583810
chr3	153583810	153583811
chr3	153583913	153583914
chr3	153584031	153584032
chr3	153584037	153584038
chr3	153584118	153584119
chr3	153584123	153584124
chr3	153584270	153584271
chr3	153584291	153584292
chr3	153584304	153584305
chr3	153584444	153584445
chr3	153584447	153584448
chr3	153584603	153584604
chr3	153584805	153584806
chr3	153584904	153584905
chr3	153584974	153584975
chr3	153585080	153585081
chr3	153585219	153585220
chr3	153585280	153585281
chr3	153585307	153585308
chr3	153585383	153585384
chr3	153585431	153585432
chr3	153585487	153585488
chr3	153585555	153585556
chr3	153585690	153585691
chr3	153585717	153585718
chr3	153585763	153585764
chr3	153585912	153585913
chr3	153585916	153585917
chr3	153585917	153585918
chr3	153585925	153585926
chr3	153585993	153585994
chr3	153586024	153586025
chr3	153586199	153586200
chr3	153586301	153586302
chr3	153586332	153586333
chr3	153586672	153586673
chr3	153586744	153586745
chr3	153586835	153586836
chr3	153586905	153586906
chr3	153586968	153586969
chr3	153587109	153587110
chr3	153587227	153587228
chr3	153587245	153587246
chr3	153587509	153587510
chr3	153587688	153587689
chr3	153587718	153587719
chr3	153587743	153587744
chr3	153587766	153587767
chr3	153587824	153587825
chr3	153587895	153587896
chr3	153587896	153587897
chr3	153587911	153587912
chr3	153588071	153588072
chr3	153588305	153588306
chr3	153588324	153588325
chr3	153588336	153588337
chr3	153588349	153588350
chr3	153588501	153588502
chr3	153588514	153588515
chr3	153588574	153588575
chr3	153588615	153588616
chr3	153588698	153588699
chr3	153588753	153588754
chr3	153588834	153588835
chr3	153588840	153588841
chr3	153588972	153588973
chr3	153589008	153589009
chr3	153589034	153589035
chr3	153589085	153589086
chr3	153589173	153589174
chr3	153589188	153589189
chr3	153589202	153589203
chr3	153589368	153589369
chr3	153589684	153589685
chr3	153590082	153590083
chr3	153590088	153590089
chr3	153590333	153590334
chr3	153590334	153590335
chr3	153590393	153590394
chr3	153590475	153590476
chr3	153590476	153590477
chr3	153590487	153590488
chr3	153590533	153590534
chr3	153590542	153590543
chr3	153590581	153590582
chr3	153590586	153590587
chr3	153590596	153590597
chr3	153590604	153590605
chr3	153590688	153590689
chr3	153590692	153590693
chr3	153590707	153590708
chr3	153590735	153590736
chr3	153590786	153590787
chr3	153590980	153590981
chr3	153591087	153591088
chr3	153591195	153591196
chr3	153591210	153591211
chr3	153591236	153591237
chr3	153591312	153591313
chr3	153591326	153591327
chr3	153591398	153591399
chr3	153591427	153591428
chr3	153591446	153591447
chr3	153591463	153591464
chr3	153591469	153591470
chr3	153591500	153591501
chr3	153591521	153591522
chr3	153591784	153591785
chr3	153591857	153591858
chr3	153591892	153591893
chr3	153591895	153591896
chr3	153591903	153591904
chr3	153591940	153591941
chr3	153591970	153591971
chr3	153591995	153591996
chr3	153591999	153592000
chr3	153592187	153592188
chr3	153592246	153592247
chr3	153592365	153592366
chr3	153592376	153592377
chr3	153592424	153592425
chr3	153592461	153592462
chr3	153592494	153592495
chr3	153592557	153592558
chr3	153592754	153592755
chr3	153592921	153592922
chr3	153592936	153592937
chr3	153592951	153592952
chr3	153592960	153592961
chr3	153592962	153592963
chr3	153592963	153592964
chr3	153592979	153592980
chr3	153592984	153592985
chr3	153593177	153593178
chr3	153593390	153593391
chr3	153593421	153593422
chr3	153593731	153593732
chr3	153593751	153593752
chr3	153593802	153593803
chr3	153593966	153593967
chr3	153593987	153593988
chr3	153594003	153594004
chr3	153594226	153594227
chr3	153594278	153594279
chr3	153594342	153594343
chr3	153594345	153594346
chr3	153594447	153594448
chr3	153594461	153594462
chr3	153594541	153594542
chr3	153594632	153594633
chr3	153594650	153594651
chr3	153594717	153594718
chr3	153594846	153594847
chr3	153594858	153594859
chr3	153594861	153594862
chr3	153594862	153594863
chr3	153594865	153594866
chr3	153594877	153594878
chr3	153594886	153594887
chr3	153594926	153594927
chr3	153594929	153594930
chr3	153594933	153594934
chr3	153595089	153595090
chr3	153595151	153595152
chr3	153595196	153595197
chr3	153595199	153595200
chr3	153595222	153595223
chr3	153595340	153595341
chr3	153595353	153595354
chr3	153595385	153595386
chr3	153595388	153595389
chr3	153595439	153595440
chr3	153595511	153595512
chr3	153595534	153595535
chr3	153595690	153595691
chr3	153595750	153595751
chr3	153595795	153595796
chr3	153595880	153595881
chr3	153595954	153595955
chr3	153595972	153595973
chr3	153595991	153595992
chr3	153596032	153596033
chr3	153596042	153596043
chr3	153596058	153596059
chr3	153596116	153596117
chr3	153596162	153596163
chr3	153596173	153596174
chr3	153596184	153596185
chr3	153596202	153596203
chr3	153596229	153596230
chr3	153596303	153596304
chr3	153596332	153596333
chr3	153596372	153596373
chr3	153596393	153596394
chr3	153596462	153596463
chr3	153596608	153596609
chr3	153596615	153596616
chr3	153596617	153596618
chr3	153596725	153596726
chr3	153596826	153596827
chr3	153596896	153596897
chr3	153596898	153596899
chr3	153596933	153596934
chr3	153597023	153597024
chr3	153597119	153597120
chr3	153597161	153597162
chr3	153597243	153597244
chr3	153597246	153597247
chr3	153597257	153597258
chr3	153597443	153597444
chr3	153597446	153597447
chr3	153597453	153597454
chr3	153597520	153597521
chr3	153597585	153597586
chr3	153597642	153597643
chr3	153597664	153597665
chr3	153597841	153597842
chr3	153597875	153597876
chr3	153597913	153597914
chr3	153597951	153597952
chr3	153598006	153598007
chr3	153598010	153598011
chr3	153598035	153598036
chr3	153598064	153598065
chr3	153598166	153598167
chr3	153598179	153598180
chr3	153598352	153598353
chr3	153598391	153598392
chr3	153598439	153598440
chr3	153598506	153598507
chr3	153598744	153598745
chr3	153598853	153598854
chr3	153598923	153598924
chr3	153598924	153598925
chr3	153599097	153599098
chr3	153599107	153599108
chr3	153599150	153599151
chr3	153599240	153599241
chr3	153599262	153599263
chr3	153599350	153599351
chr3	153599421	153599422
chr3	153599423	153599424
chr3	153599438	153599439
chr3	153599474	153599475
chr3	153599669	153599670
chr3	153600023	153600024
chr3	153600195	153600196
chr3	153600236	153600237
chr3	153600288	153600289
chr3	153600309	153600310
chr3	153600320	153600321
chr3	153600417	153600418
chr3	153600492	153600493
chr3	153600597	153600598
chr3	153600622	153600623
chr3	153600663	153600664
chr3	153600728	153600729
chr3	153600739	153600740
chr3	153600751	153600752
chr3	153600839	153600840
chr3	153601402	153601403
chr3	153601809	153601810
chr3	153601911	153601912
chr3	153602016	153602017
chr3	153602042	153602043
chr3	153602116	153602117
chr3	153602178	153602179
chr3	153602216	153602217
chr3	153602229	153602230
chr3	153602263	153602264
chr3	153602381	153602382
chr3	153602384	153602385
chr3	153602450	153602451
chr3	153602541	153602542
chr3	153602542	153602543
chr3	153602567	153602568
chr3	153602678	153602679
chr3	153602795	153602796
chr3	153602797	153602798
chr3	153602812	153602813
chr3	153602813	153602814
chr3	153602822	153602823
chr3	153602823	153602824
chr3	153602854	153602855
chr3	153602874	153602875
chr3	153602893	153602894
chr3	153602918	153602919
chr3	153602964	153602965
chr3	153603034	153603035
chr3	153603093	153603094
chr3	153603106	153603107
chr3	153603129	153603130
chr3	153603144	153603145
chr3	153603212	153603213
chr3	153603293	153603294
chr3	153603366	153603367
chr3	153603376	153603377
chr3	153603634	153603635
chr3	153603737	153603738
chr3	153603819	153603820
chr3	153603939	153603940
chr3	153603977	153603978
chr3	153603989	153603990
chr3	153604018	153604019
chr3	153604055	153604056
chr3	153604139	153604140
chr3	153604177	153604178
chr3	153604242	153604243
chr3	153604290	153604291
chr3	153604510	153604511
chr3	153604538	153604539
chr3	153604552	153604553
chr3	153604633	153604634
chr3	153604765	153604766
chr3	153604773	153604774
chr3	153604777	153604778
chr3	153605017	153605018
chr3	153605165	153605166
chr3	153605225	153605226
chr3	153605343	153605344
chr3	153605442	153605443
chr3	153605687	153605688
chr3	153605717	153605718
chr3	153605957	153605958
chr3	153606068	153606069
chr3	153606672	153606673
chr3	153606958	153606959
chr3	153607009	153607010
chr3	153607028	153607029
chr3	153607059	153607060
chr3	153607081	153607082
chr3	153607116	153607117
chr3	153607148	153607149
chr3	153607197	153607198
chr3	153607198	153607199
chr3	153607219	153607220
chr3	153607229	153607230
chr3	153607256	153607257
chr3	153607262	153607263
chr3	153607271	153607272
chr3	153607315	153607316
chr3	153607319	153607320
chr3	153607415	153607416
chr3	153607430	153607431
chr3	153607460	153607461
chr3	153607462	153607463
chr3	153607463	153607464
chr3	153607515	153607516
chr3	153607530	153607531
chr3	153607534	153607535
chr3	153607565	153607566
chr3	153607598	153607599
chr3	153607616	153607617
chr3	153607621	153607622
chr3	153607644	153607645
chr3	153607704	153607705
chr3	153607989	153607990
chr3	153608110	153608111
chr3	153608122	153608123
chr3	153608123	153608124
chr3	153608269	153608270
chr3	153608274	153608275
chr3	153608279	153608280
chr3	153608284	153608285
chr3	153608289	153608290
chr3	153608294	153608295
chr3	153608330	153608331
chr3	153608396	153608397
chr3	153608465	153608466
chr3	153608484	153608485
chr3	153608541	153608542
chr3	153608591	153608592
chr3	153608598	153608599
chr3	153608601	153608602
chr3	153608603	153608604
chr3	153608613	153608614
chr3	153608622	153608623
chr3	153608638	153608639
chr3	153608692	153608693
chr3	153608792	153608793
chr3	153608904	153608905
chr3	153608956	153608957
chr3	153609109	153609110
chr3	153609140	153609141
chr3	153609203	153609204
chr3	153609243	153609244
chr3	153609258	153609259
chr3	153609295	153609296
chr3	153609339	153609340
chr3	153609353	153609354
chr3	153609382	153609383
chr3	153609409	153609410
chr3	153609617	153609618
chr3	153609701	153609702
chr3	153609707	153609708
chr3	153609717	153609718
chr3	153609969	153609970
chr3	153610262	153610263
chr3	153610345	153610346
chr3	153610512	153610513
chr3	153610691	153610692
chr3	153610814	153610815
chr3	153610919	153610920
chr3	153610964	153610965
chr3	153610983	153610984
chr3	153610998	153610999
chr3	153611060	153611061
chr3	153611187	153611188
chr3	153611291	153611292
chr3	153611389	153611390
chr3	153611415	153611416
chr3	153611439	153611440
chr3	153611480	153611481
chr3	153611544	153611545
chr3	153611616	153611617
chr3	153611662	153611663
chr3	153611926	153611927
chr3	153612230	153612231
chr3	153612343	153612344
chr3	153612464	153612465
chr3	153612609	153612610
chr3	153612661	153612662
chr3	153612886	153612887
chr3	153612893	153612894
chr3	153613097	153613098
chr3	153613116	153613117
chr3	153613128	153613129
chr3	153613142	153613143
chr3	153613232	153613233
chr3	153613618	153613619
chr3	153613620	153613621
chr3	153613690	153613691
chr3	153613755	153613756
chr3	153613806	153613807
chr3	153613844	153613845
chr3	153613907	153613908
chr3	153613913	153613914
chr3	153613925	153613926
chr3	153613975	153613976
chr3	153613989	153613990
chr3	153614155	153614156
chr3	153614192	153614193
chr3	153614415	153614416
chr3	153614589	153614590
chr3	153614772	153614773
chr3	153614778	153614779
chr3	153614797	153614798
chr3	153614823	153614824
chr3	153614843	153614844
chr3	153614853	153614854
chr3	153614982	153614983
chr3	153615001	153615002
chr3	153615005	153615006
chr3	153615066	153615067
chr3	153615274	153615275
chr3	153615380	153615381
chr3	153616062	153616063
chr3	153616143	153616144
chr3	153616319	153616320
chr3	153616394	153616395
chr3	153616626	153616627
chr3	153616819	153616820
chr3	153616925	153616926
chr3	153617012	153617013
chr3	153617069	153617070
chr3	153617072	153617073
chr3	153617127	153617128
chr3	153617149	153617150
chr3	153617617	153617618
chr3	153617632	153617633
chr3	153617679	153617680
chr3	153617869	153617870
chr3	153617915	153617916
chr3	153618051	153618052
chr3	153618112	153618113
chr3	153618271	153618272
chr3	153618393	153618394
chr3	153618544	153618545
chr3	153619320	153619321
chr3	153619499	153619500
chr3	153619715	153619716
chr3	153621125	153621126
chr3	153621136	153621137
chr3	153621299	153621300
chr3	153621333	153621334
chr3	153621866	153621867
chr3	153621873	153621874
chr3	153622005	153622006
chr3	153622083	153622084
chr3	153622189	153622190
chr3	153622353	153622354
chr3	153622414	153622415
chr3	153622435	153622436
chr3	153622445	153622446
chr3	153622640	153622641
chr3	153622748	153622749
chr3	153622863	153622864
chr3	153623629	153623630
chr3	153624224	153624225
chr3	153624229	153624230
chr3	153625126	153625127
chr3	153625131	153625132
chr3	153625140	153625141
chr3	153625307	153625308
chr3	153625519	153625520
chr3	153625548	153625549
chr3	153625563	153625564
chr3	153625582	153625583
chr3	153625603	153625604
chr3	153625685	153625686
chr3	153625866	153625867
chr3	153625904	153625905
chr3	153625915	153625916
chr3	153626004	153626005
chr3	153626027	153626028
chr3	153626161	153626162
chr3	153626230	153626231
chr3	153626281	153626282
chr3	153626311	153626312
chr3	153626317	153626318
chr3	153626332	153626333
chr3	153626348	153626349
chr3	153626399	153626400
chr3	153626570	153626571
chr3	153626716	153626717
chr3	153626738	153626739
chr3	153626762	153626763
chr3	153626765	153626766
chr3	153626958	153626959
chr3	153627092	153627093
chr3	153627134	153627135
chr3	153627136	153627137
chr3	153627178	153627179
chr3	153627200	153627201
chr3	153627250	153627251
chr3	153627256	153627257
chr3	153627258	153627259
chr3	153627266	153627267
chr3	153627331	153627332
chr3	153627388	153627389
chr3	153627395	153627396
chr3	153627419	153627420
chr3	153627455	153627456
chr3	153627493	153627494
chr3	153627830	153627831
chr3	153627831	153627832
chr3	153627834	153627835
chr3	153627852	153627853
chr3	153628031	153628032
chr3	153628040	153628041
chr3	153628113	153628114
chr3	153628114	153628115
chr3	153628116	153628117
chr3	153628125	153628126
chr3	153628165	153628166
chr3	153628368	153628369
chr3	153628398	153628399
chr3	153628400	153628401
chr3	153628553	153628554
chr3	153628751	153628752
chr3	153628892	153628893
chr3	153628958	153628959
chr3	153628959	153628960
chr3	153628989	153628990
chr3	153628990	153628991
chr3	153628993	153628994
chr3	153628994	153628995
chr3	153629072	153629073
chr3	153629172	153629173
chr3	153629258	153629259
chr3	153629318	153629319
chr3	153629395	153629396
chr3	153629404	153629405
chr3	153629410	153629411
chr3	153629433	153629434
chr3	153629443	153629444
chr3	153629474	153629475
chr3	153629477	153629478
chr3	153629546	153629547
chr3	153629620	153629621
chr3	153629729	153629730
chr3	153629804	153629805
chr3	153629925	153629926
chr3	153630008	153630009
chr3	153630088	153630089
chr3	153630110	153630111
chr3	153630141	153630142
chr3	153630178	153630179
chr3	153630216	153630217
chr3	153630278	153630279
chr3	153630374	153630375
chr3	153630390	153630391
chr3	153630395	153630396
chr3	153630410	153630411
chr3	153630467	153630468
chr3	153630471	153630472
chr3	153630500	153630501
chr3	153630526	153630527
chr3	153630770	153630771
chr3	153630959	153630960
chr3	153631013	153631014
chr3	153631238	153631239
chr3	153631283	153631284
chr3	153631297	153631298
chr3	153631304	153631305
chr3	153631364	153631365
chr3	153631520	153631521
chr3	153631538	153631539
chr3	153631706	153631707
chr3	153631774	153631775
chr3	153631780	153631781
chr3	153631828	153631829
chr3	153631829	153631830
chr3	153631874	153631875
chr3	153631931	153631932
chr3	153631966	153631967
chr3	153631982	153631983
chr3	153632158	153632159
chr3	153632168	153632169
chr3	153632306	153632307
chr3	153632315	153632316
chr3	153632321	153632322
chr3	153632358	153632359
chr3	153632361	153632362
chr3	153632409	153632410
chr3	153632470	153632471
chr3	153632589	153632590
chr3	153632643	153632644
chr3	153632865	153632866
chr3	153632898	153632899
chr3	153632907	153632908
chr3	153633033	153633034
chr3	153633035	153633036
chr3	153633136	153633137
chr3	153633314	153633315
chr3	153633593	153633594
chr3	153633638	153633639
chr3	153633660	153633661
chr3	153633666	153633667
chr3	153633732	153633733
chr3	153633911	153633912
chr3	153633990	153633991
chr3	153634131	153634132
chr3	153634212	153634213
chr3	153634214	153634215
chr3	153634254	153634255
chr3	153634273	153634274
chr3	153634418	153634419
chr3	153634421	153634422
chr3	153634454	153634455
chr3	153634475	153634476
chr3	153634634	153634635
chr3	153634659	153634660
chr3	153634660	153634661
chr3	153634678	153634679
chr3	153634712	153634713
chr3	153634761	153634762
chr3	153634885	153634886
chr3	153634925	153634926
chr3	153635043	153635044
chr3	153635046	153635047
chr3	153635050	153635051
chr3	153635069	153635070
chr3	153635231	153635232
chr3	153635298	153635299
chr3	153635327	153635328
chr3	153635331	153635332
chr3	153635499	153635500
chr3	153635540	153635541
chr3	153635571	153635572
chr3	153635649	153635650
chr3	153635718	153635719
chr3	153635738	153635739
chr3	153635774	153635775
chr3	153635780	153635781
chr3	153635783	153635784
chr3	153636417	153636418
chr3	153636434	153636435
chr3	153636540	153636541
chr3	153636572	153636573
chr3	153636595	153636596
chr3	153636637	153636638
chr3	153636700	153636701
chr3	153636744	153636745
chr3	153636829	153636830
chr3	153636839	153636840
chr3	153636905	153636906
chr3	153636977	153636978
chr3	153636980	153636981
chr3	153637098	153637099
chr3	153637104	153637105
chr3	153637243	153637244
chr3	153637250	153637251
chr3	153637254	153637255
chr3	153637263	153637264
chr3	153637273	153637274
chr3	153637321	153637322
chr3	153637497	153637498
chr3	153637583	153637584
chr3	153637730	153637731
chr3	153637797	153637798
chr3	153637835	153637836
chr3	153637861	153637862
chr3	153637903	153637904
chr3	153637915	153637916
chr3	153638016	153638017
chr3	153638152	153638153
chr3	153638154	153638155
chr3	153638178	153638179
chr3	153638220	153638221
chr3	153638230	153638231
chr3	153638257	153638258
chr3	153638346	153638347
chr3	153638501	153638502
chr3	153638633	153638634
chr3	153638734	153638735
chr3	153638767	153638768
chr3	153638875	153638876
chr3	153639047	153639048
chr3	153639343	153639344
chr3	153639351	153639352
chr3	153639726	153639727
chr3	153639837	153639838
chr3	153639845	153639846
chr3	153640092	153640093
chr3	153640125	153640126
chr3	153640128	153640129
chr3	153640250	153640251
chr3	153640305	153640306
chr3	153640513	153640514
chr3	153640920	153640921
chr3	153640935	153640936
chr3	153641014	153641015
chr3	153641243	153641244
chr3	153641432	153641433
chr3	153641593	153641594
chr3	153641633	153641634
chr3	153641666	153641667
chr3	153641692	153641693
chr3	153641696	153641697
chr3	153641762	153641763
chr3	153641938	153641939
chr3	153642058	153642059
chr3	153642142	153642143
chr3	153642361	153642362
chr3	153642405	153642406
chr3	153642459	153642460
chr3	153642479	153642480
chr3	153642887	153642888
chr3	153642919	153642920
chr3	153642939	153642940
chr3	153642957	153642958
chr3	153643034	153643035
chr3	153643037	153643038
chr3	153643114	153643115
chr3	153643140	153643141
chr3	153643179	153643180
chr3	153643203	153643204
chr3	153643229	153643230
chr3	153643230	153643231
chr3	153643279	153643280
chr3	153643315	153643316
chr3	153643364	153643365
chr3	153643558	153643559
chr3	153643640	153643641
chr3	153643666	153643667
chr3	153643995	153643996
chr3	153644069	153644070
chr3	153644353	153644354
chr3	153644374	153644375
chr3	153644485	153644486
chr3	153644502	153644503
chr3	153644946	153644947
chr3	153645036	153645037
chr3	153645430	153645431
chr3	153645439	153645440
chr3	153645440	153645441
chr3	153645442	153645443
chr3	153645489	153645490
chr3	153645553	153645554
chr3	153645557	153645558
chr3	153645694	153645695
chr3	153645758	153645759
chr3	153645916	153645917
chr3	153645926	153645927
chr3	153646027	153646028
chr3	153646245	153646246
chr3	153646395	153646396
chr3	153646465	153646466
chr3	153646663	153646664
chr3	153646671	153646672
chr3	153646678	153646679
chr3	153646718	153646719
chr3	153646806	153646807
chr3	153647121	153647122
chr3	153647170	153647171
chr3	153647296	153647297
chr3	153647309	153647310
chr3	153647420	153647421
chr3	153647490	153647491
chr3	153647504	153647505
chr3	153647627	153647628
chr3	153647643	153647644
chr3	153647649	153647650
chr3	153647657	153647658
chr3	153647658	153647659
chr3	153647695	153647696
chr3	153647800	153647801
chr3	153647805	153647806
chr3	153647807	153647808
chr3	153647837	153647838
chr3	153647892	153647893
chr3	153648028	153648029
chr3	153648037	153648038
chr3	153648057	153648058
chr3	153648171	153648172
chr3	153648235	153648236
chr3	153648241	153648242
chr3	153648266	153648267
chr3	153648302	153648303
chr3	153648321	153648322
chr3	153648457	153648458
chr3	153648551	153648552
chr3	153648593	153648594
chr3	153648798	153648799
chr3	153648897	153648898
chr3	153649080	153649081
chr3	153649231	153649232
chr3	153649258	153649259
chr3	153649287	153649288
chr3	153649292	153649293
chr3	153649300	153649301
chr3	153649318	153649319
chr3	153649372	153649373
chr3	153649601	153649602
chr3	153649614	153649615
chr3	153649763	153649764
chr3	153649766	153649767
chr3	153649788	153649789
chr3	153649811	153649812
chr3	153649834	153649835
chr3	153649868	153649869
chr3	153650019	153650020
chr3	153650049	153650050
chr3	153650426	153650427
chr3	153650510	153650511
chr3	153650530	153650531
chr3	153650534	153650535
chr3	153650670	153650671
chr3	153650698	153650699
chr3	153651028	153651029
chr3	153651064	153651065
chr3	153651339	153651340
chr3	153651383	153651384
chr3	153651388	153651389
chr3	153651451	153651452
chr3	153651493	153651494
chr3	153651500	153651501
chr3	153651502	153651503
chr3	153651546	153651547
chr3	153651569	153651570
chr3	153651635	153651636
chr3	153651751	153651752
chr3	153651762	153651763
chr3	153651780	153651781
chr3	153651893	153651894
chr3	153651900	153651901
chr3	153651955	153651956
chr3	153652167	153652168
chr3	153652232	153652233
chr3	153652297	153652298
chr3	153652301	153652302
chr3	153652323	153652324
chr3	153652387	153652388
chr3	153652399	153652400
chr3	153652451	153652452
chr3	153652644	153652645
chr3	153652705	153652706
chr3	153652821	153652822
chr3	153652885	153652886
chr3	153652956	153652957
chr3	153652957	153652958
chr3	153653067	153653068
chr3	153653268	153653269
chr3	153653327	153653328
chr3	153653361	153653362
chr3	153653440	153653441
chr3	153653516	153653517
chr3	153653610	153653611
chr3	153653625	153653626
chr3	153653671	153653672
chr3	153653743	153653744
chr3	153653816	153653817
chr3	153653829	153653830
chr3	153653855	153653856
chr3	153653957	153653958
chr3	153654064	153654065
chr3	153654111	153654112
chr3	153654125	153654126
chr3	153654195	153654196
chr3	153654277	153654278
chr3	153654321	153654322
chr3	153654387	153654388
chr3	153654421	153654422
chr3	153654505	153654506
chr3	153654556	153654557
chr3	153654634	153654635
chr3	153654668	153654669
chr3	153654914	153654915
chr3	153654998	153654999
chr3	153655013	153655014
chr3	153655070	153655071
chr3	153655071	153655072
chr3	153655145	153655146
chr3	153655319	153655320
chr3	153655329	153655330
chr3	153655355	153655356
chr3	153655408	153655409
chr3	153655415	153655416
chr3	153655455	153655456
chr3	153655632	153655633
chr3	153655700	153655701
chr3	153655847	153655848
chr3	153655876	153655877
chr3	153655892	153655893
chr3	153655904	153655905
chr3	153655958	153655959
chr3	153655981	153655982
chr3	153656093	153656094
chr3	153656201	153656202
chr3	153656203	153656204
chr3	153656205	153656206
chr3	153656242	153656243
chr3	153656243	153656244
chr3	153656252	153656253
chr3	153656269	153656270
chr3	153656272	153656273
chr3	153656292	153656293
chr3	153656294	153656295
chr3	153656306	153656307
chr3	153656307	153656308
chr3	153656356	153656357
chr3	153656507	153656508
chr3	153656511	153656512
chr3	153656515	153656516
chr3	153656656	153656657
chr3	153656703	153656704
chr3	153656710	153656711
chr3	153656721	153656722
chr3	153656803	153656804
chr3	153656854	153656855
chr3	153656900	153656901
chr3	153657031	153657032
chr3	153657042	153657043
chr3	153657328	153657329
chr3	153657346	153657347
chr3	153657476	153657477
chr3	153657484	153657485
chr3	153657564	153657565
chr3	153657601	153657602
chr3	153657602	153657603
chr3	153657638	153657639
chr3	153657653	153657654
chr3	153657695	153657696
chr3	153657804	153657805
chr3	153657895	153657896
chr3	153658009	153658010
chr3	153658031	153658032
chr3	153658042	153658043
chr3	153658074	153658075
chr3	153658173	153658174
chr3	153658186	153658187
chr3	153658255	153658256
chr3	153658272	153658273
chr3	153658388	153658389
chr3	153658544	153658545
chr3	153658566	153658567
chr3	153658763	153658764
chr3	153658786	153658787
chr3	153658922	153658923
chr3	153659209	153659210
chr3	153659274	153659275
chr3	153659319	153659320
chr3	153659482	153659483
chr3	153659491	153659492
chr3	153659558	153659559
chr3	153659565	153659566
chr3	153659571	153659572
chr3	153659576	153659577
chr3	153659731	153659732
chr3	153659745	153659746
chr3	153659783	153659784
chr3	153659864	153659865
chr3	153660049	153660050
chr3	153660156	153660157
chr3	153660179	153660180
chr3	153660241	153660242
chr3	153660245	153660246
chr3	153660413	153660414
chr3	153660424	153660425
chr3	153660694	153660695
chr3	153660716	153660717
chr3	153660814	153660815
chr3	153660879	153660880
chr3	153661304	153661305
chr3	153661480	153661481
chr3	153661874	153661875
chr3	153661927	153661928
chr3	153661940	153661941
chr3	153662005	153662006
chr3	153662030	153662031
chr3	153662195	153662196
chr3	153662208	153662209
chr3	153662328	153662329
chr3	153662348	153662349
chr3	153662458	153662459
chr3	153662487	153662488
chr3	153662492	153662493
chr3	153662504	153662505
chr3	153662556	153662557
chr3	153662590	153662591
chr3	153662634	153662635
chr3	153662650	153662651
chr3	153662688	153662689
chr3	153662742	153662743
chr3	153662748	153662749
chr3	153663007	153663008
chr3	153663219	153663220
chr3	153663365	153663366
chr3	153663377	153663378
chr3	153663410	153663411
chr3	153664084	153664085
chr3	153664087	153664088
chr3	153664185	153664186
chr3	153664198	153664199
chr3	153664318	153664319
chr3	153664578	153664579
chr3	153665011	153665012
chr3	153665036	153665037
chr3	153665061	153665062
chr3	153665064	153665065
chr3	153665066	153665067
chr3	153665071	153665072
chr3	153665072	153665073
chr3	153665076	153665077
chr3	153665123	153665124
chr3	153665198	153665199
chr3	153665199	153665200
chr3	153665247	153665248
chr3	153665253	153665254
chr3	153665260	153665261
chr3	153665304	153665305
chr3	153665305	153665306
chr3	153665341	153665342
chr3	153665354	153665355
chr3	153665362	153665363
chr3	153665478	153665479
chr3	153665495	153665496
chr3	153665510	153665511
chr3	153665524	153665525
chr3	153665527	153665528
chr3	153665532	153665533
chr3	153665653	153665654
chr3	153665658	153665659
chr3	153665708	153665709
chr3	153665720	153665721
chr3	153665784	153665785
chr3	153665977	153665978
chr3	153665989	153665990
chr3	153665997	153665998
chr3	153666030	153666031
chr3	153666215	153666216
chr3	153666252	153666253
chr3	153666313	153666314
chr3	153666355	153666356
chr3	153666431	153666432
chr3	153667055	153667056
chr3	153667070	153667071
chr3	153667090	153667091
chr3	153667137	153667138
chr3	153667247	153667248
chr3	153667252	153667253
chr3	153667330	153667331
chr3	153667331	153667332
chr3	153667358	153667359
chr3	153667558	153667559
chr3	153667783	153667784
chr3	153667784	153667785
chr3	153667834	153667835
chr3	153668197	153668198
chr3	153668259	153668260
chr3	153668285	153668286
chr3	153668321	153668322
chr3	153668354	153668355
chr3	153668494	153668495
chr3	153668512	153668513
chr3	153668582	153668583
chr3	153668595	153668596
chr3	153668665	153668666
chr3	153668676	153668677
chr3	153668699	153668700
chr3	153668780	153668781
chr3	153669253	153669254
chr3	153669425	153669426
chr3	153669438	153669439
chr3	153669472	153669473
chr3	153669615	153669616
chr3	153669628	153669629
chr3	153669872	153669873
chr3	153670142	153670143
chr3	153670232	153670233
chr3	153670248	153670249
chr3	153670313	153670314
chr3	153670425	153670426
chr3	153670471	153670472
chr3	153670594	153670595
chr3	153670635	153670636
chr3	153670659	153670660
chr3	153670691	153670692
chr3	153670737	153670738
chr3	153670778	153670779
chr3	153670781	153670782
chr3	153670931	153670932
chr3	153671058	153671059
chr3	153671143	153671144
chr3	153671178	153671179
chr3	153671182	153671183
chr3	153671225	153671226
chr3	153671226	153671227
chr3	153671258	153671259
chr3	153671361	153671362
chr3	153671362	153671363
chr3	153671384	153671385
chr3	153671393	153671394
chr3	153671405	153671406
chr3	153671416	153671417
chr3	153671419	153671420
chr3	153671459	153671460
chr3	153671487	153671488
chr3	153671549	153671550
chr3	153671552	153671553
chr3	153671593	153671594
chr3	153671699	153671700
chr3	153671773	153671774
chr3	153671809	153671810
chr3	153671867	153671868
chr3	153671919	153671920
chr3	153671956	153671957
chr3	153671986	153671987
chr3	153671993	153671994
chr3	153671998	153671999
chr3	153672003	153672004
chr3	153672043	153672044
chr3	153672053	153672054
chr3	153672058	153672059
chr3	153672063	153672064
chr3	153672113	153672114
chr3	153672145	153672146
chr3	153672157	153672158
chr3	153672168	153672169
chr3	153672231	153672232
chr3	153672234	153672235
chr3	153672250	153672251
chr3	153672273	153672274
chr3	153672297	153672298
chr3	153672396	153672397
chr3	153672443	153672444
chr3	153672453	153672454
chr3	153672464	153672465
chr3	153672502	153672503
chr3	153672635	153672636
chr3	153672645	153672646
chr3	153672679	153672680
chr3	153672936	153672937
chr3	153673048	153673049
chr3	153673085	153673086
chr3	153673183	153673184
chr3	153673295	153673296
chr3	153673324	153673325
chr3	153673330	153673331
chr3	153673332	153673333
chr3	153673474	153673475
chr3	153673537	153673538
chr3	153673543	153673544
chr3	153673586	153673587
chr3	153673590	153673591
chr3	153673591	153673592
chr3	153673597	153673598
chr3	153673694	153673695
chr3	153673704	153673705
chr3	153673737	153673738
chr3	153673750	153673751
chr3	153673756	153673757
chr3	153673822	153673823
chr3	153673852	153673853
chr3	153673863	153673864
chr3	153673908	153673909
chr3	153673955	153673956
chr3	153673971	153673972
chr3	153673983	153673984
chr3	153674200	153674201
chr3	153674232	153674233
chr3	153674388	153674389
chr3	153674452	153674453
chr3	153674478	153674479
chr3	153674819	153674820
chr3	153674842	153674843
chr3	153674941	153674942
chr3	153675007	153675008
chr3	153675178	153675179
chr3	153675298	153675299
chr3	153676229	153676230
chr3	153676426	153676427
chr3	153677120	153677121
chr3	153677797	153677798
chr3	153677959	153677960
chr3	153678044	153678045
chr3	153678059	153678060
chr3	153678065	153678066
chr3	153678122	153678123
chr3	153678443	153678444
chr3	153678527	153678528
chr3	153678679	153678680
chr3	153678722	153678723
chr3	153678803	153678804
chr3	153678810	153678811
chr3	153679004	153679005
chr3	153679037	153679038
chr3	153679110	153679111
chr3	153679239	153679240
chr3	153679245	153679246
chr3	153679250	153679251
chr3	153679419	153679420
chr3	153679457	153679458
chr3	153679570	153679571
chr3	153679571	153679572
chr3	153679603	153679604
chr3	153679617	153679618
chr3	153679713	153679714
chr3	153679748	153679749
chr3	153679763	153679764
chr3	153679773	153679774
chr3	153679789	153679790
chr3	153679807	153679808
chr3	153679866	153679867
chr3	153679867	153679868
chr3	153679918	153679919
chr3	153679965	153679966
chr3	153679990	153679991
chr3	153680073	153680074
chr3	153680159	153680160
chr3	153680336	153680337
chr3	153680469	153680470
chr3	153680539	153680540
chr3	153680653	153680654
chr3	153680686	153680687
chr3	153680744	153680745
chr3	153680925	153680926
chr3	153680926	153680927
chr3	153680927	153680928
chr3	153680954	153680955
chr3	153680965	153680966
chr3	153681057	153681058
chr3	153681103	153681104
chr3	153681227	153681228
chr3	153681288	153681289
chr3	153681401	153681402
chr3	153681432	153681433
chr3	153681439	153681440
chr3	153681451	153681452
chr3	153681456	153681457
chr3	153681506	153681507
chr3	153681593	153681594
chr3	153681687	153681688
chr3	153681720	153681721
chr3	153681724	153681725
chr3	153681825	153681826
chr3	153681867	153681868
chr3	153681937	153681938
chr3	153681968	153681969
chr3	153681969	153681970
chr3	153681981	153681982
chr3	153682069	153682070
chr3	153682079	153682080
chr3	153682161	153682162
chr3	153682221	153682222
chr3	153682378	153682379
chr3	153682415	153682416
chr3	153682450	153682451
chr3	153682480	153682481
chr3	153682481	153682482
chr3	153682483	153682484
chr3	153682540	153682541
chr3	153682569	153682570
chr3	153682651	153682652
chr3	153682658	153682659
chr3	153682674	153682675
chr3	153682760	153682761
chr3	153682761	153682762
chr3	153682787	153682788
chr3	153682789	153682790
chr3	153682793	153682794
chr3	153682837	153682838
chr3	153682863	153682864
chr3	153682871	153682872
chr3	153683037	153683038
chr3	153683081	153683082
chr3	153683084	153683085
chr3	153683362	153683363
chr3	153683492	153683493
chr3	153683720	153683721
chr3	153683735	153683736
chr3	153683798	153683799
chr3	153683801	153683802
chr3	153683861	153683862
chr3	153683905	153683906
chr3	153683952	153683953
chr3	153683974	153683975
chr3	153683980	153683981
chr3	153683982	153683983
chr3	153684050	153684051
chr3	153684070	153684071
chr3	153684083	153684084
chr3	153684087	153684088
chr3	153684112	153684113
chr3	153684168	153684169
chr3	153684211	153684212
chr3	153684272	153684273
chr3	153684279	153684280
chr3	153684296	153684297
chr3	153684465	153684466
chr3	153684491	153684492
chr3	153684566	153684567
chr3	153684636	153684637
chr3	153684707	153684708
chr3	153684747	153684748
chr3	153684787	153684788
chr3	153684805	153684806
chr3	153684814	153684815
chr3	153684860	153684861
chr3	153684911	153684912
chr3	153684941	153684942
chr3	153684954	153684955
chr3	153685019	153685020
chr3	153685021	153685022
chr3	153685040	153685041
chr3	153685054	153685055
chr3	153685062	153685063
chr3	153685072	153685073
chr3	153685085	153685086
chr3	153685101	153685102
chr3	153685108	153685109
chr3	153685143	153685144
chr3	153685145	153685146
chr3	153685164	153685165
chr3	153685174	153685175
chr3	153685198	153685199
chr3	153685283	153685284
chr3	153685297	153685298
chr3	153685324	153685325
chr3	153685351	153685352
chr3	153685406	153685407
chr3	153685459	153685460
chr3	153685510	153685511
chr3	153685513	153685514
chr3	153686080	153686081
chr3	153686106	153686107
chr3	153686246	153686247
chr3	153686304	153686305
chr3	153686322	153686323
chr3	153686365	153686366
chr3	153686395	153686396
chr3	153686522	153686523
chr3	153686586	153686587
chr3	153686703	153686704
chr3	153686716	153686717
chr3	153686848	153686849
chr3	153688317	153688318
chr3	153688318	153688319
chr3	153688586	153688587
chr3	153688712	153688713
chr3	153688787	153688788
chr3	153688840	153688841
chr3	153688841	153688842
chr3	153688864	153688865
chr3	153688934	153688935
chr3	153689075	153689076
chr3	153689351	153689352
chr3	153689637	153689638
chr3	153689649	153689650
chr3	153689780	153689781
chr3	153689781	153689782
chr3	153689833	153689834
chr3	153689854	153689855
chr3	153689881	153689882
chr3	153689891	153689892
chr3	153690179	153690180
chr3	153690352	153690353
chr3	153690374	153690375
chr3	153690389	153690390
chr3	153690404	153690405
chr3	153690412	153690413
chr3	153690445	153690446
chr3	153690452	153690453
chr3	153690525	153690526
chr3	153690547	153690548
chr3	153690576	153690577
chr3	153690584	153690585
chr3	153690628	153690629
chr3	153690718	153690719
chr3	153690850	153690851
chr3	153691438	153691439
chr3	153691590	153691591
chr3	153691839	153691840
chr3	153691875	153691876
chr3	153691904	153691905
chr3	153691922	153691923
chr3	153691979	153691980
chr3	153692027	153692028
chr3	153692098	153692099
chr3	153692099	153692100
chr3	153692147	153692148
chr3	153692168	153692169
chr3	153692184	153692185
chr3	153692212	153692213
chr3	153692236	153692237
chr3	153692261	153692262
chr3	153692347	153692348
chr3	153692468	153692469
chr3	153692548	153692549
chr3	153692648	153692649
chr3	153692723	153692724
chr3	153692748	153692749
chr3	153692822	153692823
chr3	153692845	153692846
chr3	153692873	153692874
chr3	153692922	153692923
chr3	153692940	153692941
chr3	153693000	153693001
chr3	153693033	153693034
chr3	153693117	153693118
chr3	153693126	153693127
chr3	153693134	153693135
chr3	153693147	153693148
chr3	153693158	153693159
chr3	153693283	153693284
chr3	153693307	153693308
chr3	153693329	153693330
chr3	153693573	153693574
chr3	153693597	153693598
chr3	153693742	153693743
chr3	153693807	153693808
chr3	153693834	153693835
chr3	153693837	153693838
chr3	153693849	153693850
chr3	153693894	153693895
chr3	153694064	153694065
chr3	153694078	153694079
chr3	153694140	153694141
chr3	153694166	153694167
chr3	153694192	153694193
chr3	153694215	153694216
chr3	153694322	153694323
chr3	153694384	153694385
chr3	153694393	153694394
chr3	153694422	153694423
chr3	153694423	153694424
chr3	153694425	153694426
chr3	153694611	153694612
chr3	153694634	153694635
chr3	153694869	153694870
chr3	153694965	153694966
chr3	153695154	153695155
chr3	153695229	153695230
chr3	153695267	153695268
chr3	153695323	153695324
chr3	153695353	153695354
chr3	153695368	153695369
chr3	153695392	153695393
chr3	153695479	153695480
chr3	153695512	153695513
chr3	153695528	153695529
chr3	153695557	153695558
chr3	153695582	153695583
chr3	153695604	153695605
chr3	153695806	153695807
chr3	153695948	153695949
chr3	153695968	153695969
chr3	153696142	153696143
chr3	153696266	153696267
chr3	153696267	153696268
chr3	153696330	153696331
chr3	153696343	153696344
chr3	153696493	153696494
chr3	153696502	153696503
chr3	153696504	153696505
chr3	153696736	153696737
chr3	153696782	153696783
chr3	153696856	153696857
chr3	153697089	153697090
chr3	153697111	153697112
chr3	153697314	153697315
chr3	153697377	153697378
chr3	153697504	153697505
chr3	153697510	153697511
chr3	153697540	153697541
chr3	153697580	153697581
chr3	153697613	153697614
chr3	153698010	153698011
chr3	153698020	153698021
chr3	153698036	153698037
chr3	153698084	153698085
chr3	153698175	153698176
chr3	153698261	153698262
chr3	153698308	153698309
chr3	153698384	153698385
chr3	153698487	153698488
chr3	153698508	153698509
chr3	153698523	153698524
chr3	153698593	153698594
chr3	153698668	153698669
chr3	153698699	153698700
chr3	153698724	153698725
chr3	153698752	153698753
chr3	153698856	153698857
chr3	153698857	153698858
chr3	153698866	153698867
chr3	153698934	153698935
chr3	153698943	153698944
chr3	153698962	153698963
chr3	153698990	153698991
chr3	153699079	153699080
chr3	153699093	153699094
chr3	153699119	153699120
chr3	153699140	153699141
chr3	153699165	153699166
chr3	153699394	153699395
chr3	153699407	153699408
chr3	153699410	153699411
chr3	153699431	153699432
chr3	153699432	153699433
chr3	153699444	153699445
chr3	153699468	153699469
chr3	153699507	153699508
chr3	153699518	153699519
chr3	153699594	153699595
chr3	153699721	153699722
chr3	153699771	153699772
chr3	153699794	153699795
chr3	153699827	153699828
chr3	153699887	153699888
chr3	153699958	153699959
chr3	153699969	153699970
chr3	153700005	153700006
chr3	153700031	153700032
chr3	153700034	153700035
chr3	153700091	153700092
chr3	153700161	153700162
chr3	153700162	153700163
chr3	153700181	153700182
chr3	153700190	153700191
chr3	153700229	153700230
chr3	153700316	153700317
chr3	153700368	153700369
chr3	153700452	153700453
chr3	153700488	153700489
chr3	153700514	153700515
chr3	153700528	153700529
chr3	153700569	153700570
chr3	153700690	153700691
chr3	153700874	153700875
chr3	153701074	153701075
chr3	153701129	153701130
chr3	153701229	153701230
chr3	153701231	153701232
chr3	153701297	153701298
chr3	153701339	153701340
chr3	153701383	153701384
chr3	153701513	153701514
chr3	153701536	153701537
chr3	153701600	153701601
chr3	153701671	153701672
chr3	153701773	153701774
chr3	153701841	153701842
chr3	153701847	153701848
chr3	153701880	153701881
chr3	153701953	153701954
chr3	153701973	153701974
chr3	153702046	153702047
chr3	153702074	153702075
chr3	153702119	153702120
chr3	153702156	153702157
chr3	153702272	153702273
chr3	153702284	153702285
chr3	153702309	153702310
chr3	153702344	153702345
chr3	153702421	153702422
chr3	153702438	153702439
chr3	153702579	153702580
chr3	153702696	153702697
chr3	153702799	153702800
chr3	153702893	153702894
chr3	153702943	153702944
chr3	153702949	153702950
chr3	153702953	153702954
chr3	153702991	153702992
chr3	153702992	153702993
chr3	153703032	153703033
chr3	153703056	153703057
chr3	153703123	153703124
chr3	153703144	153703145
chr3	153703159	153703160
chr3	153703218	153703219
chr3	153703467	153703468
chr3	153703479	153703480
chr3	153703763	153703764
chr3	153703823	153703824
chr3	153703835	153703836
chr3	153703878	153703879
chr3	153703978	153703979
chr3	153704028	153704029
chr3	153704107	153704108
chr3	153704160	153704161
chr3	153704198	153704199
chr3	153704204	153704205
chr3	153704210	153704211
chr3	153704211	153704212
chr3	153704212	153704213
chr3	153704311	153704312
chr3	153704333	153704334
chr3	153704357	153704358
chr3	153704377	153704378
chr3	153704519	153704520
chr3	153704534	153704535
chr3	153704538	153704539
chr3	153704719	153704720
chr3	153704842	153704843
chr3	153704847	153704848
chr3	153704884	153704885
chr3	153704896	153704897
chr3	153704935	153704936
chr3	153704951	153704952
chr3	153704953	153704954
chr3	153704972	153704973
chr3	153705041	153705042
chr3	153705109	153705110
chr3	153705145	153705146
chr3	153705172	153705173
chr3	153705190	153705191
chr3	153705263	153705264
chr3	153705287	153705288
chr3	153705323	153705324
chr3	153705362	153705363
chr3	153705388	153705389
chr3	153705502	153705503
chr3	153705508	153705509
chr3	153705514	153705515
chr3	153705530	153705531
chr3	153705540	153705541
chr3	153705580	153705581
chr3	153705582	153705583
chr3	153705588	153705589
chr3	153705635	153705636
chr3	153705685	153705686
chr3	153705717	153705718
chr3	153705770	153705771
chr3	153705777	153705778
chr3	153705814	153705815
chr3	153705822	153705823
chr3	153705857	153705858
chr3	153705922	153705923
chr3	153705990	153705991
chr3	153706018	153706019
chr3	153706058	153706059
chr3	153706108	153706109
chr3	153706150	153706151
chr3	153706183	153706184
chr3	153706205	153706206
chr3	153706269	153706270
chr3	153706326	153706327
chr3	153706340	153706341
chr3	153706399	153706400
chr3	153706543	153706544
chr3	153706600	153706601
chr3	153706722	153706723
chr3	153706766	153706767
chr3	153706810	153706811
chr3	153706840	153706841
chr3	153706873	153706874
chr3	153707194	153707195
chr3	153707199	153707200
chr3	153707204	153707205
chr3	153707231	153707232
chr3	153707304	153707305
chr3	153707416	153707417
chr3	153707537	153707538
chr3	153707542	153707543
chr3	153707556	153707557
chr3	153707605	153707606
chr3	153707627	153707628
chr3	153707658	153707659
chr3	153707774	153707775
chr3	153707962	153707963
chr3	153707965	153707966
chr3	153708088	153708089
chr3	153708353	153708354
chr3	153708359	153708360
chr3	153708429	153708430
chr3	153708507	153708508
chr3	153708508	153708509
chr3	153708538	153708539
chr3	153708575	153708576
chr3	153708605	153708606
chr3	153708620	153708621
chr3	153708757	153708758
chr3	153708773	153708774
chr3	153708787	153708788
chr3	153709041	153709042
chr3	153709211	153709212
chr3	153709233	153709234
chr3	153709236	153709237
chr3	153709243	153709244
chr3	153709264	153709265
chr3	153709340	153709341
chr3	153709359	153709360
chr3	153709371	153709372
chr3	153709378	153709379
chr3	153709426	153709427
chr3	153709450	153709451
chr3	153709509	153709510
chr3	153709525	153709526
chr3	153709591	153709592
chr3	153709619	153709620
chr3	153709662	153709663
chr3	153709678	153709679
chr3	153709779	153709780
chr3	153709806	153709807
chr3	153709916	153709917
chr3	153709945	153709946
chr3	153709997	153709998
chr3	153710175	153710176
chr3	153710249	153710250
chr3	153710457	153710458
chr3	153710639	153710640
chr3	153710833	153710834
chr3	153711017	153711018
chr3	153711479	153711480
chr3	153711508	153711509
chr3	153711728	153711729
chr3	153711736	153711737
chr3	153712268	153712269
chr3	153712396	153712397
chr3	153712493	153712494
chr3	153712778	153712779
chr3	153712788	153712789
chr3	153713017	153713018
chr3	153713189	153713190
chr3	153713239	153713240
chr3	153713685	153713686
chr3	153713944	153713945
chr3	153714099	153714100
chr3	153714173	153714174
chr3	153714261	153714262
chr3	153714442	153714443
chr3	153714486	153714487
chr3	153714658	153714659
chr3	153714707	153714708
chr3	153714792	153714793
chr3	153714868	153714869
chr3	153714898	153714899
chr3	153714966	153714967
chr3	153715053	153715054
chr3	153715087	153715088
chr3	153715100	153715101
chr3	153715129	153715130
chr3	153715150	153715151
chr3	153715151	153715152
chr3	153715171	153715172
chr3	153715231	153715232
chr3	153715241	153715242
chr3	153715259	153715260
chr3	153715277	153715278
chr3	153715367	153715368
chr3	153715473	153715474
chr3	153715510	153715511
chr3	153715523	153715524
chr3	153715704	153715705
chr3	153715708	153715709
chr3	153715882	153715883
chr3	153716016	153716017
chr3	153716186	153716187
chr3	153716709	153716710
chr3	153716835	153716836
chr3	153716844	153716845
chr3	153716889	153716890
chr3	153716966	153716967
chr3	153717130	153717131
chr3	153717254	153717255
chr3	153717356	153717357
chr3	153717445	153717446
chr3	153717461	153717462
chr3	153717536	153717537
chr3	153717577	153717578
chr3	153717581	153717582
chr3	153717587	153717588
chr3	153717608	153717609
chr3	153717662	153717663
chr3	153718026	153718027
chr3	153718027	153718028
chr3	153718336	153718337
chr3	153718449	153718450
chr3	153718461	153718462
chr3	153718463	153718464
chr3	153718491	153718492
chr3	153718542	153718543
chr3	153718590	153718591
chr3	153720060	153720061
chr3	153720159	153720160
chr3	153720160	153720161
chr3	153720362	153720363
chr3	153720456	153720457
chr3	153720618	153720619
chr3	153720851	153720852
chr3	153720969	153720970
chr3	153720998	153720999
chr3	153721023	153721024
chr3	153721312	153721313
chr3	153721327	153721328
chr3	153721340	153721341
chr3	153721380	153721381
chr3	153721388	153721389
chr3	153721401	153721402
chr3	153721404	153721405
chr3	153721526	153721527
chr3	153721536	153721537
chr3	153721625	153721626
chr3	153721654	153721655
chr3	153721694	153721695
chr3	153721812	153721813
chr3	153721834	153721835
chr3	153721850	153721851
chr3	153721852	153721853
chr3	153721853	153721854
chr3	153721939	153721940
chr3	153722141	153722142
chr3	153722269	153722270
chr3	153722286	153722287
chr3	153722365	153722366
chr3	153722370	153722371
chr3	153722402	153722403
chr3	153722406	153722407
chr3	153722492	153722493
chr3	153722559	153722560
chr3	153722566	153722567
chr3	153722681	153722682
chr3	153722789	153722790
chr3	153722804	153722805
chr3	153722990	153722991
chr3	153723005	153723006
chr3	153723058	153723059
chr3	153723087	153723088
chr3	153723216	153723217
chr3	153723302	153723303
chr3	153723350	153723351
chr3	153723474	153723475
chr3	153723564	153723565
chr3	153723580	153723581
chr3	153723757	153723758
chr3	153723789	153723790
chr3	153723941	153723942
chr3	153723989	153723990
chr3	153724120	153724121
chr3	153724144	153724145
chr3	153724299	153724300
chr3	153724314	153724315
chr3	153724321	153724322
chr3	153724649	153724650
chr3	153725038	153725039
chr3	153725656	153725657
chr3	153725795	153725796
chr3	153725987	153725988
chr3	153725988	153725989
chr3	153726015	153726016
chr3	153726040	153726041
chr3	153726075	153726076
chr3	153726154	153726155
chr3	153726297	153726298
chr3	153726337	153726338
chr3	153726397	153726398
chr3	153726476	153726477
chr3	153726498	153726499
chr3	153726545	153726546
chr3	153726564	153726565
chr3	153726602	153726603
chr3	153726670	153726671
chr3	153726684	153726685
chr3	153726694	153726695
chr3	153726821	153726822
chr3	153726837	153726838
chr3	153726851	153726852
chr3	153726975	153726976
chr3	153727022	153727023
chr3	153727127	153727128
chr3	153727171	153727172
chr3	153727221	153727222
chr3	153727251	153727252
chr3	153727422	153727423
chr3	153727473	153727474
chr3	153727516	153727517
chr3	153727668	153727669
chr3	153727754	153727755
chr3	153727787	153727788
chr3	153727849	153727850
chr3	153727895	153727896
chr3	153727922	153727923
chr3	153728090	153728091
chr3	153728131	153728132
chr3	153728196	153728197
chr3	153728197	153728198
chr3	153728260	153728261
chr3	153728319	153728320
chr3	153728324	153728325
chr3	153728325	153728326
chr3	153728330	153728331
chr3	153728466	153728467
chr3	153728640	153728641
chr3	153729197	153729198
chr3	153729247	153729248
chr3	153729266	153729267
chr3	153729341	153729342
chr3	153729355	153729356
chr3	153729636	153729637
chr3	153729774	153729775
chr3	153729779	153729780
chr3	153729862	153729863
chr3	153730116	153730117
chr3	153730193	153730194
chr3	153730213	153730214
chr3	153730343	153730344
chr3	153730405	153730406
chr3	153730444	153730445
chr3	153730471	153730472
chr3	153730490	153730491
chr3	153730512	153730513
chr3	153730604	153730605
chr3	153730629	153730630
chr3	153730645	153730646
chr3	153730717	153730718
chr3	153730827	153730828
chr3	153730849	153730850
chr3	153730852	153730853
chr3	153730857	153730858
chr3	153730862	153730863
chr3	153730867	153730868
chr3	153730869	153730870
chr3	153731030	153731031
chr3	153731052	153731053
chr3	153731073	153731074
chr3	153731494	153731495
chr3	153731648	153731649
chr3	153731649	153731650
chr3	153731765	153731766
chr3	153731919	153731920
chr3	153731922	153731923
chr3	153731961	153731962
chr3	153732097	153732098
chr3	153732286	153732287
chr3	153732383	153732384
chr3	153732390	153732391
chr3	153732406	153732407
chr3	153732512	153732513
chr3	153732564	153732565
chr3	153732590	153732591
chr3	153732605	153732606
chr3	153732618	153732619
chr3	153732639	153732640
chr3	153732675	153732676
chr3	153732844	153732845
chr3	153732968	153732969
chr3	153732978	153732979
chr3	153732995	153732996
chr3	153733275	153733276
chr3	153733507	153733508
chr3	153733589	153733590
chr3	153733631	153733632
chr3	153733821	153733822
chr3	153733831	153733832
chr3	153733904	153733905
chr3	153733920	153733921
chr3	153734059	153734060
chr3	153734184	153734185
chr3	153734446	153734447
chr3	153734450	153734451
chr3	153734744	153734745
chr3	153734903	153734904
chr3	153734961	153734962
chr3	153734997	153734998
chr3	153735158	153735159
chr3	153735168	153735169
chr3	153735378	153735379
chr3	153735551	153735552
chr3	153735560	153735561
chr3	153735646	153735647
chr3	153735697	153735698
chr3	153736061	153736062
chr3	153736123	153736124
chr3	153736193	153736194
chr3	153736221	153736222
chr3	153736498	153736499
chr3	153736533	153736534
chr3	153736606	153736607
chr3	153736697	153736698
chr3	153736786	153736787
chr3	153736889	153736890
chr3	153736963	153736964
chr3	153737071	153737072
chr3	153737129	153737130
chr3	153737190	153737191
chr3	153737295	153737296
chr3	153737309	153737310
chr3	153737394	153737395
chr3	153737486	153737487
chr3	153737487	153737488
chr3	153737490	153737491
chr3	153737503	153737504
chr3	153737510	153737511
chr3	153737523	153737524
chr3	153737563	153737564
chr3	153737566	153737567
chr3	153737569	153737570
chr3	153737626	153737627
chr3	153737627	153737628
chr3	153737635	153737636
chr3	153737651	153737652
chr3	153737658	153737659
chr3	153737703	153737704
chr3	153737732	153737733
chr3	153737890	153737891
chr3	153737906	153737907
chr3	153737951	153737952
chr3	153737977	153737978
chr3	153737985	153737986
chr3	153738154	153738155
chr3	153738213	153738214
chr3	153738496	153738497
chr3	153738562	153738563
chr3	153738589	153738590
chr3	153738753	153738754
chr3	153738977	153738978
chr3	153738990	153738991
chr3	153739138	153739139
chr3	153739161	153739162
chr3	153739245	153739246
chr3	153739246	153739247
chr3	153739325	153739326
chr3	153739334	153739335
chr3	153739383	153739384
chr3	153739448	153739449
chr3	153739587	153739588
chr3	153739690	153739691
chr3	153739695	153739696
chr3	153739720	153739721
chr3	153739743	153739744
chr3	153739803	153739804
chr3	153739828	153739829
chr3	153739912	153739913
chr3	153739937	153739938
chr3	153739954	153739955
chr3	153740029	153740030
chr3	153740111	153740112
chr3	153740122	153740123
chr3	153740132	153740133
chr3	153740147	153740148
chr3	153740168	153740169
chr3	153740227	153740228
chr3	153740314	153740315
chr3	153740327	153740328
chr3	153740414	153740415
chr3	153740496	153740497
chr3	153740539	153740540
chr3	153740572	153740573
chr3	153740600	153740601
chr3	153740618	153740619
chr3	153740690	153740691
chr3	153740723	153740724
chr3	153740988	153740989
chr3	153741189	153741190
chr3	153741286	153741287
chr3	153741435	153741436
chr3	153741526	153741527
chr3	153741554	153741555
chr3	153741700	153741701
chr3	153741710	153741711
chr3	153741794	153741795
chr3	153741809	153741810
chr3	153741813	153741814
chr3	153741845	153741846
chr3	153741896	153741897
chr3	153741989	153741990
chr3	153741991	153741992
chr3	153742021	153742022
chr3	153742208	153742209
chr3	153742420	153742421
chr3	153742481	153742482
chr3	153742496	153742497
chr3	153742530	153742531
chr3	153742534	153742535
chr3	153742614	153742615
chr3	153742647	153742648
chr3	153742697	153742698
chr3	153742733	153742734
chr3	153742825	153742826
chr3	153742849	153742850
chr3	153742877	153742878
chr3	153742954	153742955
chr3	153743159	153743160
chr3	153743259	153743260
chr3	153743280	153743281
chr3	153743306	153743307
chr3	153743371	153743372
chr3	153743410	153743411
chr3	153743526	153743527
chr3	153743541	153743542
chr3	153743650	153743651
chr3	153743651	153743652
chr3	153743652	153743653
chr3	153743691	153743692
chr3	153743806	153743807
chr3	153743807	153743808
chr3	153743859	153743860
chr3	153743884	153743885
chr3	153744087	153744088
chr3	153744141	153744142
chr3	153744224	153744225
chr3	153744295	153744296
chr3	153744298	153744299
chr3	153744485	153744486
chr3	153744526	153744527
chr3	153744739	153744740
chr3	153744752	153744753
chr3	153744753	153744754
chr3	153744905	153744906
chr3	153745206	153745207
chr3	153745264	153745265
chr3	153745343	153745344
chr3	153745345	153745346
chr3	153745407	153745408
chr3	153745454	153745455
chr3	153745543	153745544
chr3	153745558	153745559
chr3	153745561	153745562
chr3	153745572	153745573
chr3	153745595	153745596
chr3	153745663	153745664
chr3	153745678	153745679
chr3	153745741	153745742
chr3	153745871	153745872
chr3	153746092	153746093
chr3	153746133	153746134
chr3	153746283	153746284
chr3	153746325	153746326
chr3	153746475	153746476
chr3	153746555	153746556
chr3	153746577	153746578
chr3	153746578	153746579
chr3	153746705	153746706
chr3	153746742	153746743
chr3	153746776	153746777
chr3	153746779	153746780
chr3	153746781	153746782
chr3	153746795	153746796
chr3	153746803	153746804
chr3	153746805	153746806
chr3	153746809	153746810
chr3	153746815	153746816
chr3	153746865	153746866
chr3	153746954	153746955
chr3	153747158	153747159
chr3	153747161	153747162
chr3	153747178	153747179
chr3	153747186	153747187
chr3	153747259	153747260
chr3	153747282	153747283
chr3	153747386	153747387
chr3	153747397	153747398
chr3	153747440	153747441
chr3	153747567	153747568
chr3	153747859	153747860
chr3	153747867	153747868
chr3	153747895	153747896
chr3	153747922	153747923
chr3	153748016	153748017
chr3	153748155	153748156
chr3	153748171	153748172
chr3	153748406	153748407
chr3	153748439	153748440
chr3	153748609	153748610
chr3	153748620	153748621
chr3	153748864	153748865
chr3	153748961	153748962
chr3	153749004	153749005
chr3	153749059	153749060
chr3	153749067	153749068
chr3	153749068	153749069
chr3	153749639	153749640
chr3	153749715	153749716
chr3	153749790	153749791
chr3	153749792	153749793
chr3	153749794	153749795
chr3	153749861	153749862
chr3	153749998	153749999
chr3	153750489	153750490
chr3	153751008	153751009
chr3	153751297	153751298
chr3	153751645	153751646
chr3	153751687	153751688
chr3	153751869	153751870
chr3	153752039	153752040
chr3	153752718	153752719
chr3	153752722	153752723
chr3	153752732	153752733
chr3	153752904	153752905
chr3	153753941	153753942
chr3	153754038	153754039
chr3	153754041	153754042
chr3	153754052	153754053
chr3	153754053	153754054
chr3	153754089	153754090
chr3	153754109	153754110
chr3	153754160	153754161
chr3	153754273	153754274
chr3	153754325	153754326
chr3	153754474	153754475
chr3	153754547	153754548
chr3	153754710	153754711
chr3	153754717	153754718
chr3	153754722	153754723
chr3	153754729	153754730
chr3	153754739	153754740
chr3	153754826	153754827
chr3	153754971	153754972
chr3	153755017	153755018
chr3	153755038	153755039
chr3	153755045	153755046
chr3	153755064	153755065
chr3	153755160	153755161
chr3	153755164	153755165
chr3	153755210	153755211
chr3	153755219	153755220
chr3	153755220	153755221
chr3	153755237	153755238
chr3	153755499	153755500
chr3	153755727	153755728
chr3	153755776	153755777
chr3	153755782	153755783
chr3	153755819	153755820
chr3	153755866	153755867
chr3	153755974	153755975
chr3	153755978	153755979
chr3	153756158	153756159
chr3	153756291	153756292
chr3	153756304	153756305
chr3	153756321	153756322
chr3	153756782	153756783
chr3	153756825	153756826
chr3	153756871	153756872
chr3	153757233	153757234
chr3	153757284	153757285
chr3	153757290	153757291
chr3	153757345	153757346
chr3	153757417	153757418
chr3	153757967	153757968
chr3	153757979	153757980
chr3	153758013	153758014
chr3	153758021	153758022
chr3	153758048	153758049
chr3	153758063	153758064
chr3	153758097	153758098
chr3	153758178	153758179
chr3	153758307	153758308
chr3	153758319	153758320
chr3	153758492	153758493
chr3	153758514	153758515
chr3	153758531	153758532
chr3	153758648	153758649
chr3	153758685	153758686
chr3	153758687	153758688
chr3	153758692	153758693
chr3	153758775	153758776
chr3	153758790	153758791
chr3	153758811	153758812
chr3	153758816	153758817
chr3	153758825	153758826
chr3	153758847	153758848
chr3	153758849	153758850
chr3	153758924	153758925
chr3	153758932	153758933
chr3	153758983	153758984
chr3	153759014	153759015
chr3	153759093	153759094
chr3	153759097	153759098
chr3	153759144	153759145
chr3	153759156	153759157
chr3	153759180	153759181
chr3	153759241	153759242
chr3	153759437	153759438
chr3	153759478	153759479
chr3	153759573	153759574
chr3	153759579	153759580
chr3	153759639	153759640
chr3	153759761	153759762
chr3	153759789	153759790
chr3	153759860	153759861
chr3	153759876	153759877
chr3	153759960	153759961
chr3	153760200	153760201
chr3	153760259	153760260
chr3	153760260	153760261
chr3	153760264	153760265
chr3	153760269	153760270
chr3	153760270	153760271
chr3	153760290	153760291
chr3	153760310	153760311
chr3	153760360	153760361
chr3	153760472	153760473
chr3	153760507	153760508
chr3	153760543	153760544
chr3	153760550	153760551
chr3	153760694	153760695
chr3	153760718	153760719
chr3	153760730	153760731
chr3	153760761	153760762
chr3	153760783	153760784
chr3	153760798	153760799
chr3	153760816	153760817
chr3	153760884	153760885
chr3	153760886	153760887
chr3	153760896	153760897
chr3	153760920	153760921
chr3	153760941	153760942
chr3	153761008	153761009
chr3	153761062	153761063
chr3	153761156	153761157
chr3	153761166	153761167
chr3	153761184	153761185
chr3	153761199	153761200
chr3	153761232	153761233
chr3	153761274	153761275
chr3	153761322	153761323
chr3	153761390	153761391
chr3	153761405	153761406
chr3	153761407	153761408
chr3	153761410	153761411
chr3	153761437	153761438
chr3	153761478	153761479
chr3	153761567	153761568
chr3	153761621	153761622
chr3	153761626	153761627
chr3	153761650	153761651
chr3	153761655	153761656
chr3	153761752	153761753
chr3	153761805	153761806
chr3	153761809	153761810
chr3	153761831	153761832
chr3	153761835	153761836
chr3	153761850	153761851
chr3	153761889	153761890
chr3	153761903	153761904
chr3	153761920	153761921
chr3	153761952	153761953
chr3	153761961	153761962
chr3	153762058	153762059
chr3	153762094	153762095
chr3	153762154	153762155
chr3	153762161	153762162
chr3	153762239	153762240
chr3	153762302	153762303
chr3	153762322	153762323
chr3	153762360	153762361
chr3	153762384	153762385
chr3	153762451	153762452
chr3	153762482	153762483
chr3	153762586	153762587
chr3	153762656	153762657
chr3	153762733	153762734
chr3	153762860	153762861
chr3	153762901	153762902
chr3	153762909	153762910
chr3	153762910	153762911
chr3	153762932	153762933
chr3	153763054	153763055
chr3	153763064	153763065
chr3	153763080	153763081
chr3	153763316	153763317
chr3	153763345	153763346
chr3	153763375	153763376
chr3	153763495	153763496
chr3	153763506	153763507
chr3	153763547	153763548
chr3	153763568	153763569
chr3	153763657	153763658
chr3	153763706	153763707
chr3	153763749	153763750
chr3	153763757	153763758
chr3	153763811	153763812
chr3	153763831	153763832
chr3	153763873	153763874
chr3	153764058	153764059
chr3	153764125	153764126
chr3	153764158	153764159
chr3	153764274	153764275
chr3	153764352	153764353
chr3	153764367	153764368
chr3	153764426	153764427
chr3	153764441	153764442
chr3	153764538	153764539
chr3	153764559	153764560
chr3	153764603	153764604
chr3	153764628	153764629
chr3	153764638	153764639
chr3	153764796	153764797
chr3	153764811	153764812
chr3	153764905	153764906
chr3	153764917	153764918
chr3	153764961	153764962
chr3	153765037	153765038
chr3	153765130	153765131
chr3	153765364	153765365
chr3	153765390	153765391
chr3	153765444	153765445
chr3	153765519	153765520
chr3	153765658	153765659
chr3	153765864	153765865
chr3	153765867	153765868
chr3	153765946	153765947
chr3	153765983	153765984
chr3	153766007	153766008
chr3	153766084	153766085
chr3	153766105	153766106
chr3	153766215	153766216
chr3	153766227	153766228
chr3	153766231	153766232
chr3	153766353	153766354
chr3	153766367	153766368
chr3	153766423	153766424
chr3	153766439	153766440
chr3	153766440	153766441
chr3	153766459	153766460
chr3	153766502	153766503
chr3	153766571	153766572
chr3	153766592	153766593
chr3	153766708	153766709
chr3	153766722	153766723
chr3	153766760	153766761
chr3	153766822	153766823
chr3	153766825	153766826
chr3	153766847	153766848
chr3	153766864	153766865
chr3	153766938	153766939
chr3	153766951	153766952
chr3	153766978	153766979
chr3	153766995	153766996
chr3	153767033	153767034
chr3	153767035	153767036
chr3	153767056	153767057
chr3	153767205	153767206
chr3	153767212	153767213
chr3	153767221	153767222
chr3	153767229	153767230
chr3	153767239	153767240
chr3	153767248	153767249
chr3	153767270	153767271
chr3	153767368	153767369
chr3	153767412	153767413
chr3	153767475	153767476
chr3	153767490	153767491
chr3	153767523	153767524
chr3	153767563	153767564
chr3	153767578	153767579
chr3	153767738	153767739
chr3	153767740	153767741
chr3	153767785	153767786
chr3	153767789	153767790
chr3	153767799	153767800
chr3	153767826	153767827
chr3	153767883	153767884
chr3	153767932	153767933
chr3	153768044	153768045
chr3	153768077	153768078
chr3	153768182	153768183
chr3	153768206	153768207
chr3	153768225	153768226
chr3	153768299	153768300
chr3	153768334	153768335
chr3	153768426	153768427
chr3	153768509	153768510
chr3	153768645	153768646
chr3	153768680	153768681
chr3	153768693	153768694
chr3	153768711	153768712
chr3	153768727	153768728
chr3	153768873	153768874
chr3	153768912	153768913
chr3	153768952	153768953
chr3	153768980	153768981
chr3	153769131	153769132
chr3	153769190	153769191
chr3	153769204	153769205
chr3	153769210	153769211
chr3	153769272	153769273
chr3	153769322	153769323
chr3	153769357	153769358
chr3	153769408	153769409
chr3	153769454	153769455
chr3	153769477	153769478
chr3	153769564	153769565
chr3	153769565	153769566
chr3	153769566	153769567
chr3	153769586	153769587
chr3	153769590	153769591
chr3	153769740	153769741
chr3	153769758	153769759
chr3	153769847	153769848
chr3	153770375	153770376
chr3	153770376	153770377
chr3	153770468	153770469
chr3	153770488	153770489
chr3	153770518	153770519
chr3	153770520	153770521
chr3	153770532	153770533
chr3	153770541	153770542
chr3	153770548	153770549
chr3	153770549	153770550
chr3	153770645	153770646
chr3	153770804	153770805
chr3	153770884	153770885
chr3	153770978	153770979
chr3	153771163	153771164
chr3	153771427	153771428
chr3	153771510	153771511
chr3	153771540	153771541
chr3	153771587	153771588
chr3	153771674	153771675
chr3	153771709	153771710
chr3	153771711	153771712
chr3	153771743	153771744
chr3	153771830	153771831
chr3	153771838	153771839
chr3	153772048	153772049
chr3	153772092	153772093
chr3	153772098	153772099
chr3	153772100	153772101
chr3	153772101	153772102
chr3	153772197	153772198
chr3	153772203	153772204
chr3	153772234	153772235
chr3	153772572	153772573
chr3	153772751	153772752
chr3	153772771	153772772
chr3	153772772	153772773
chr3	153773049	153773050
chr3	153773147	153773148
chr3	153773233	153773234
chr3	153773288	153773289
chr3	153773325	153773326
chr3	153773344	153773345
chr3	153773389	153773390
chr3	153773391	153773392
chr3	153773443	153773444
chr3	153773519	153773520
chr3	153773530	153773531
chr3	153773651	153773652
chr3	153773719	153773720
chr3	153773755	153773756
chr3	153773784	153773785
chr3	153773861	153773862
chr3	153773938	153773939
chr3	153774019	153774020
chr3	153774027	153774028
chr3	153774309	153774310
chr3	153774956	153774957
chr3	153775000	153775001
chr3	153775043	153775044
chr3	153777132	153777133
chr3	153777134	153777135
chr3	153777140	153777141
chr3	153777319	153777320
chr3	153777476	153777477
chr3	153777525	153777526
chr3	153777544	153777545
chr3	153777560	153777561
chr3	153777648	153777649
chr3	153777663	153777664
chr3	153777691	153777692
chr3	153777754	153777755
chr3	153777779	153777780
chr3	153777938	153777939
chr3	153777966	153777967
chr3	153778046	153778047
chr3	153778095	153778096
chr3	153778100	153778101
chr3	153778338	153778339
chr3	153778373	153778374
chr3	153778457	153778458
chr3	153778547	153778548
chr3	153778606	153778607
chr3	153778615	153778616
chr3	153778710	153778711
chr3	153778713	153778714
chr3	153778727	153778728
chr3	153778728	153778729
chr3	153779040	153779041
chr3	153779051	153779052
chr3	153779068	153779069
chr3	153779125	153779126
chr3	153779197	153779198
chr3	153779241	153779242
chr3	153779278	153779279
chr3	153779289	153779290
chr3	153779415	153779416
chr3	153779473	153779474
chr3	153779517	153779518
chr3	153779576	153779577
chr3	153779583	153779584
chr3	153779708	153779709
chr3	153779748	153779749
chr3	153779776	153779777
chr3	153779777	153779778
chr3	153779798	153779799
chr3	153779833	153779834
chr3	153779849	153779850
chr3	153779881	153779882
chr3	153779901	153779902
chr3	153779914	153779915
chr3	153780082	153780083
chr3	153780113	153780114
chr3	153780157	153780158
chr3	153780167	153780168
chr3	153780184	153780185
chr3	153780213	153780214
chr3	153780273	153780274
chr3	153780365	153780366
chr3	153780508	153780509
chr3	153780533	153780534
chr3	153780552	153780553
chr3	153780574	153780575
chr3	153780599	153780600
chr3	153780711	153780712
chr3	153780730	153780731
chr3	153780849	153780850
chr3	153780927	153780928
chr3	153780937	153780938
chr3	153781029	153781030
chr3	153781360	153781361
chr3	153781380	153781381
chr3	153781442	153781443
chr3	153781613	153781614
chr3	153781618	153781619
chr3	153781656	153781657
chr3	153781665	153781666
chr3	153781725	153781726
chr3	153781743	153781744
chr3	153781753	153781754
chr3	153781764	153781765
chr3	153781776	153781777
chr3	153781820	153781821
chr3	153781947	153781948
chr3	153782003	153782004
chr3	153782167	153782168
chr3	153782181	153782182
chr3	153782270	153782271
chr3	153782327	153782328
chr3	153782382	153782383
chr3	153782415	153782416
chr3	153782419	153782420
chr3	153782578	153782579
chr3	153782593	153782594
chr3	153782623	153782624
chr3	153782820	153782821
chr3	153782821	153782822
chr3	153782874	153782875
chr3	153782883	153782884
chr3	153782884	153782885
chr3	153782921	153782922
chr3	153783510	153783511
chr3	153783670	153783671
chr3	153783673	153783674
chr3	153783705	153783706
chr3	153783845	153783846
chr3	153783853	153783854
chr3	153784038	153784039
chr3	153784054	153784055
chr3	153784086	153784087
chr3	153784135	153784136
chr3	153784141	153784142
chr3	153784156	153784157
chr3	153784186	153784187
chr3	153784196	153784197
chr3	153784247	153784248
chr3	153784271	153784272
chr3	153784312	153784313
chr3	153784320	153784321
chr3	153784352	153784353
chr3	153784409	153784410
chr3	153784468	153784469
chr3	153784517	153784518
chr3	153785053	153785054
chr3	153785165	153785166
chr3	153785195	153785196
chr3	153785392	153785393
chr3	153785404	153785405
chr3	153785416	153785417
chr3	153785443	153785444
chr3	153785633	153785634
chr3	153785764	153785765
chr3	153786151	153786152
chr3	153786160	153786161
chr3	153786162	153786163
chr3	153786184	153786185
chr3	153786292	153786293
chr3	153786371	153786372
chr3	153786396	153786397
chr3	153786528	153786529
chr3	153786607	153786608
chr3	153786662	153786663
chr3	153786696	153786697
chr3	153786910	153786911
chr3	153787244	153787245
chr3	153787347	153787348
chr3	153787465	153787466
chr3	153787720	153787721
chr3	153787733	153787734
chr3	153787813	153787814
chr3	153787893	153787894
chr3	153787926	153787927
chr3	153788002	153788003
chr3	153788075	153788076
chr3	153788943	153788944
chr3	153788949	153788950
chr3	153788964	153788965
chr3	153788981	153788982
chr3	153789083	153789084
chr3	153789096	153789097
chr3	153789102	153789103
chr3	153789197	153789198
chr3	153789208	153789209
chr3	153789266	153789267
chr3	153789308	153789309
chr3	153789345	153789346
chr3	153789347	153789348
chr3	153789360	153789361
chr3	153789458	153789459
chr3	153789462	153789463
chr3	153789479	153789480
chr3	153789522	153789523
chr3	153789607	153789608
chr3	153789615	153789616
chr3	153789677	153789678
chr3	153789732	153789733
chr3	153789841	153789842
chr3	153789870	153789871
chr3	153789907	153789908
chr3	153789966	153789967
chr3	153790068	153790069
chr3	153790072	153790073
chr3	153790189	153790190
chr3	153790207	153790208
chr3	153790307	153790308
chr3	153790393	153790394
chr3	153790468	153790469
chr3	153790580	153790581
chr3	153790594	153790595
chr3	153790741	153790742
chr3	153790763	153790764
chr3	153790777	153790778
chr3	153790977	153790978
chr3	153790978	153790979
chr3	153790980	153790981
chr3	153790998	153790999
chr3	153791002	153791003
chr3	153791085	153791086
chr3	153791204	153791205
chr3	153791304	153791305
chr3	153791583	153791584
chr3	153791776	153791777
chr3	153791966	153791967
chr3	153792104	153792105
chr3	153792345	153792346
chr3	153792383	153792384
chr3	153792549	153792550
chr3	153792556	153792557
chr3	153792827	153792828
chr3	153792895	153792896
chr3	153792897	153792898
chr3	153792903	153792904
chr3	153793339	153793340
chr3	153793351	153793352
chr3	153793525	153793526
chr3	153793744	153793745
chr3	153793748	153793749
chr3	153793940	153793941
chr3	153794017	153794018
chr3	153794047	153794048
chr3	153794057	153794058
chr3	153794069	153794070
chr3	153794092	153794093
chr3	153794099	153794100
chr3	153794210	153794211
chr3	153794248	153794249
chr3	153794261	153794262
chr3	153794295	153794296
chr3	153794415	153794416
chr3	153794433	153794434
chr3	153794441	153794442
chr3	153794448	153794449
chr3	153794466	153794467
chr3	153794473	153794474
chr3	153794919	153794920
chr3	153794923	153794924
chr3	153794942	153794943
chr3	153795092	153795093
chr3	153795122	153795123
chr3	153795128	153795129
chr3	153795177	153795178
chr3	153795223	153795224
chr3	153795249	153795250
chr3	153795251	153795252
chr3	153795254	153795255
chr3	153795285	153795286
chr3	153795492	153795493
chr3	153795524	153795525
chr3	153795560	153795561
chr3	153795575	153795576
chr3	153795628	153795629
chr3	153795656	153795657
chr3	153795737	153795738
chr3	153795744	153795745
chr3	153795828	153795829
chr3	153795837	153795838
chr3	153795884	153795885
chr3	153795931	153795932
chr3	153795951	153795952
chr3	153795953	153795954
chr3	153795954	153795955
chr3	153796040	153796041
chr3	153796058	153796059
chr3	153796079	153796080
chr3	153796097	153796098
chr3	153796135	153796136
chr3	153796211	153796212
chr3	153796234	153796235
chr3	153796290	153796291
chr3	153796294	153796295
chr3	153796318	153796319
chr3	153796340	153796341
chr3	153796352	153796353
chr3	153796423	153796424
chr3	153796434	153796435
chr3	153796454	153796455
chr3	153796484	153796485
chr3	153796587	153796588
chr3	153796635	153796636
chr3	153796637	153796638
chr3	153796639	153796640
chr3	153796663	153796664
chr3	153796741	153796742
chr3	153796742	153796743
chr3	153796747	153796748
chr3	153796751	153796752
chr3	153796788	153796789
chr3	153796838	153796839
chr3	153796889	153796890
chr3	153796992	153796993
chr3	153797015	153797016
chr3	153797038	153797039
chr3	153797062	153797063
chr3	153797063	153797064
chr3	153797168	153797169
chr3	153797272	153797273
chr3	153797337	153797338
chr3	153797363	153797364
chr3	153797475	153797476
chr3	153797640	153797641
chr3	153797684	153797685
chr3	153797745	153797746
chr3	153797772	153797773
chr3	153797805	153797806
chr3	153797838	153797839
chr3	153798005	153798006
chr3	153798009	153798010
chr3	153798086	153798087
chr3	153798087	153798088
chr3	153798090	153798091
chr3	153798152	153798153
chr3	153798314	153798315
chr3	153798397	153798398
chr3	153798489	153798490
chr3	153798517	153798518
chr3	153798527	153798528
chr3	153798748	153798749
chr3	153798769	153798770
chr3	153798774	153798775
chr3	153798816	153798817
chr3	153798844	153798845
chr3	153798941	153798942
chr3	153798990	153798991
chr3	153799001	153799002
chr3	153799054	153799055
chr3	153799275	153799276
chr3	153799339	153799340
chr3	153800346	153800347
chr3	153800470	153800471
chr3	153800744	153800745
chr3	153800842	153800843
chr3	153800879	153800880
chr3	153800960	153800961
chr3	153801186	153801187
chr3	153801372	153801373
chr3	153801386	153801387
chr3	153801416	153801417
chr3	153801433	153801434
chr3	153801441	153801442
chr3	153801544	153801545
chr3	153801822	153801823
chr3	153802181	153802182
chr3	153803042	153803043
chr3	153805004	153805005
chr3	153805039	153805040
chr3	153805236	153805237
chr3	153806434	153806435
chr3	153806823	153806824
chr3	153807011	153807012
chr3	153807503	153807504
chr3	153807530	153807531
chr3	153807555	153807556
chr3	153807561	153807562
chr3	153807588	153807589
chr3	153807737	153807738
chr3	153808005	153808006
chr3	153808018	153808019
chr3	153808047	153808048
chr3	153808075	153808076
chr3	153808237	153808238
chr3	153808243	153808244
chr3	153808360	153808361
chr3	153808369	153808370
chr3	153808423	153808424
chr3	153808724	153808725
chr3	153808802	153808803
chr3	153809308	153809309
chr3	153809551	153809552
chr3	153809770	153809771
chr3	153810707	153810708
chr3	153811192	153811193
chr3	153811800	153811801
chr3	153812124	153812125
chr3	153812752	153812753
chr3	153813414	153813415
chr3	153813539	153813540
chr3	153813571	153813572
chr3	153813622	153813623
chr3	153813633	153813634
chr3	153813662	153813663
chr3	153813667	153813668
chr3	153813674	153813675
chr3	153813693	153813694
chr3	153813760	153813761
chr3	153813793	153813794
chr3	153813795	153813796
chr3	153813842	153813843
chr3	153813847	153813848
chr3	153813848	153813849
chr3	153813903	153813904
chr3	153813915	153813916
chr3	153813916	153813917
chr3	153813918	153813919
chr3	153813928	153813929
chr3	153813937	153813938
chr3	153813982	153813983
chr3	153813984	153813985
chr3	153814023	153814024
chr3	153814063	153814064
chr3	153814064	153814065
chr3	153814072	153814073
chr3	153814121	153814122
chr3	153814126	153814127
chr3	153814129	153814130
chr3	153814199	153814200
chr3	153814236	153814237
chr3	153814274	153814275
chr3	153814275	153814276
chr3	153814294	153814295
chr3	153814313	153814314
chr3	153814367	153814368
chr3	153814378	153814379
chr3	153814389	153814390
chr3	153814406	153814407
chr3	153814408	153814409
chr3	153814453	153814454
chr3	153814483	153814484
chr3	153814593	153814594
chr3	153814626	153814627
chr3	153814646	153814647
chr3	153815052	153815053
chr3	153815066	153815067
chr3	153815378	153815379
chr3	153815400	153815401
chr3	153815454	153815455
chr3	153815459	153815460
chr3	153815471	153815472
chr3	153815505	153815506
chr3	153815540	153815541
chr3	153815612	153815613
chr3	153815647	153815648
chr3	153815728	153815729
chr3	153815734	153815735
chr3	153815832	153815833
chr3	153816021	153816022
chr3	153816100	153816101
chr3	153816197	153816198
chr3	153816378	153816379
chr3	153816399	153816400
chr3	153816400	153816401
chr3	153816452	153816453
chr3	153816454	153816455
chr3	153816532	153816533
chr3	153816556	153816557
chr3	153816566	153816567
chr3	153816576	153816577
chr3	153816593	153816594
chr3	153816622	153816623
chr3	153816759	153816760
chr3	153816836	153816837
chr3	153817148	153817149
chr3	153817449	153817450
chr3	153817511	153817512
chr3	153817580	153817581
chr3	153817660	153817661
chr3	153817703	153817704
chr3	153817721	153817722
chr3	153817731	153817732
chr3	153817791	153817792
chr3	153817831	153817832
chr3	153817873	153817874
chr3	153817919	153817920
chr3	153817922	153817923
chr3	153818141	153818142
chr3	153818244	153818245
chr3	153818245	153818246
chr3	153818304	153818305
chr3	153818330	153818331
chr3	153818440	153818441
chr3	153818502	153818503
chr3	153818612	153818613
chr3	153819198	153819199
chr3	153819327	153819328
chr3	153819433	153819434
chr3	153819452	153819453
chr3	153819455	153819456
chr3	153819613	153819614
chr3	153819683	153819684
chr3	153819707	153819708
chr3	153819715	153819716
chr3	153819748	153819749
chr3	153819840	153819841
chr3	153820109	153820110
chr3	153820113	153820114
chr3	153820297	153820298
chr3	153820388	153820389
chr3	153820477	153820478
chr3	153820535	153820536
chr3	153820536	153820537
chr3	153820542	153820543
chr3	153820543	153820544
chr3	153820645	153820646
chr3	153820654	153820655
chr3	153820673	153820674
chr3	153820694	153820695
chr3	153820711	153820712
chr3	153820772	153820773
chr3	153820788	153820789
chr3	153820815	153820816
chr3	153820990	153820991
chr3	153821082	153821083
chr3	153821112	153821113
chr3	153821169	153821170
chr3	153821240	153821241
chr3	153821532	153821533
chr3	153821583	153821584
chr3	153821598	153821599
chr3	153821634	153821635
chr3	153821724	153821725
chr3	153821853	153821854
chr3	153821944	153821945
chr3	153822032	153822033
chr3	153822175	153822176
chr3	153822186	153822187
chr3	153822198	153822199
chr3	153822225	153822226
chr3	153822399	153822400
chr3	153822424	153822425
chr3	153822510	153822511
chr3	153822534	153822535
chr3	153822558	153822559
chr3	153822572	153822573
chr3	153822575	153822576
chr3	153822627	153822628
chr3	153822667	153822668
chr3	153822685	153822686
chr3	153822730	153822731
chr3	153822961	153822962
chr3	153822962	153822963
chr3	153822964	153822965
chr3	153823012	153823013
chr3	153823214	153823215
chr3	153823217	153823218
chr3	153823227	153823228
chr3	153823228	153823229
chr3	153823282	153823283
chr3	153823313	153823314
chr3	153823458	153823459
chr3	153823514	153823515
chr3	153823672	153823673
chr3	153823673	153823674
chr3	153823678	153823679
chr3	153823739	153823740
chr3	153823975	153823976
chr3	153824048	153824049
chr3	153824204	153824205
chr3	153824290	153824291
chr3	153824303	153824304
chr3	153824375	153824376
chr3	153824379	153824380
chr3	153824448	153824449
chr3	153824517	153824518
chr3	153824551	153824552
chr3	153824780	153824781
chr3	153824893	153824894
chr3	153824896	153824897
chr3	153824933	153824934
chr3	153825070	153825071
chr3	153825084	153825085
chr3	153825391	153825392
chr3	153825462	153825463
chr3	153825505	153825506
chr3	153825519	153825520
chr3	153825586	153825587
chr3	153825817	153825818
chr3	153825924	153825925
chr3	153826406	153826407
chr3	153826414	153826415
chr3	153826550	153826551
chr3	153826853	153826854
chr3	153826982	153826983
chr3	153827101	153827102
chr3	153827165	153827166
chr3	153827171	153827172
chr3	153827294	153827295
chr3	153827501	153827502
chr3	153827527	153827528
chr3	153827760	153827761
chr3	153827799	153827800
chr3	153827846	153827847
chr3	153827976	153827977
chr3	153827998	153827999
chr3	153828030	153828031
chr3	153828034	153828035
chr3	153828078	153828079
chr3	153828086	153828087
chr3	153828172	153828173
chr3	153828314	153828315
chr3	153828367	153828368
chr3	153828372	153828373
chr3	153828450	153828451
chr3	153828462	153828463
chr3	153828540	153828541
chr3	153828563	153828564
chr3	153828686	153828687
chr3	153828698	153828699
chr3	153828791	153828792
chr3	153828806	153828807
chr3	153828819	153828820
chr3	153828860	153828861
chr3	153828874	153828875
chr3	153828895	153828896
chr3	153828962	153828963
chr3	153829123	153829124
chr3	153829137	153829138
chr3	153829386	153829387
chr3	153829519	153829520
chr3	153829588	153829589
chr3	153829715	153829716
chr3	153829769	153829770
chr3	153829790	153829791
chr3	153829927	153829928
chr3	153830017	153830018
chr3	153830086	153830087
chr3	153830125	153830126
chr3	153830217	153830218
chr3	153830228	153830229
chr3	153830287	153830288
chr3	153830325	153830326
chr3	153830368	153830369
chr3	153830398	153830399
chr3	153830405	153830406
chr3	153830484	153830485
chr3	153830505	153830506
chr3	153830548	153830549
chr3	153830574	153830575
chr3	153831015	153831016
chr3	153831072	153831073
chr3	153831080	153831081
chr3	153831083	153831084
chr3	153831120	153831121
chr3	153831133	153831134
chr3	153831153	153831154
chr3	153831260	153831261
chr3	153831262	153831263
chr3	153831280	153831281
chr3	153831429	153831430
chr3	153831437	153831438
chr3	153831440	153831441
chr3	153831449	153831450
chr3	153831453	153831454
chr3	153831502	153831503
chr3	153831539	153831540
chr3	153831568	153831569
chr3	153831694	153831695
chr3	153831720	153831721
chr3	153831721	153831722
chr3	153831780	153831781
chr3	153831856	153831857
chr3	153831957	153831958
chr3	153832072	153832073
chr3	153832144	153832145
chr3	153832480	153832481
chr3	153833119	153833120
chr3	153833137	153833138
chr3	153833250	153833251
chr3	153833252	153833253
chr3	153833275	153833276
chr3	153833316	153833317
chr3	153833494	153833495
chr3	153833517	153833518
chr3	153833555	153833556
chr3	153833580	153833581
chr3	153833623	153833624
chr3	153833691	153833692
chr3	153833945	153833946
chr3	153834120	153834121
chr3	153834151	153834152
chr3	153834165	153834166
chr3	153834166	153834167
chr3	153834184	153834185
chr3	153834459	153834460
chr3	153834549	153834550
chr3	153834624	153834625
chr3	153835135	153835136
chr3	153835187	153835188
chr3	153835443	153835444
chr3	153835479	153835480
chr3	153835530	153835531
chr3	153835627	153835628
chr3	153835685	153835686
chr3	153835769	153835770
chr3	153835906	153835907
chr3	153836043	153836044
chr3	153836173	153836174
chr3	153836232	153836233
chr3	153836292	153836293
chr3	153836410	153836411
chr3	153836481	153836482
chr3	153836483	153836484
chr3	153836489	153836490
chr3	153836662	153836663
chr3	153836669	153836670
chr3	153836687	153836688
chr3	153836824	153836825
chr3	153836831	153836832
chr3	153836854	153836855
chr3	153836917	153836918
chr3	153837025	153837026
chr3	153837140	153837141
chr3	153837145	153837146
chr3	153837199	153837200
chr3	153837203	153837204
chr3	153837287	153837288
chr3	153837418	153837419
chr3	153837444	153837445
chr3	153837555	153837556
chr3	153837571	153837572
chr3	153837585	153837586
chr3	153837611	153837612
chr3	153837612	153837613
chr3	153837659	153837660
chr3	153837798	153837799
chr3	153837803	153837804
chr3	153837842	153837843
chr3	153837844	153837845
chr3	153837846	153837847
chr3	153837862	153837863
chr3	153837897	153837898
chr3	153837918	153837919
chr3	153837919	153837920
chr3	153837926	153837927
chr3	153838051	153838052
chr3	153838065	153838066
chr3	153838153	153838154
chr3	153838241	153838242
chr3	153838321	153838322
chr3	153838365	153838366
chr3	153838380	153838381
chr3	153838394	153838395
chr3	153838533	153838534
chr3	153838541	153838542
chr3	153838542	153838543
chr3	153838630	153838631
chr3	153838631	153838632
chr3	153838638	153838639
chr3	153838647	153838648
chr3	153838686	153838687
chr3	153838693	153838694
chr3	153838720	153838721
chr3	153838752	153838753
chr3	153838786	153838787
chr3	153838828	153838829
chr3	153838942	153838943
chr3	153838945	153838946
chr3	153839008	153839009
chr3	153839035	153839036
chr3	153839155	153839156
chr3	153839470	153839471
chr3	153839553	153839554
chr3	153839573	153839574
chr3	153839584	153839585
chr3	153839769	153839770
chr3	153839824	153839825
chr3	153839828	153839829
chr3	153840130	153840131
chr3	153840356	153840357
chr3	153840597	153840598
chr3	153840820	153840821
chr3	153840885	153840886
chr3	153840886	153840887
chr3	153840987	153840988
chr3	153841055	153841056
chr3	153841074	153841075
chr3	153841159	153841160
chr3	153841225	153841226
chr3	153841383	153841384
chr3	153841395	153841396
chr3	153841441	153841442
chr3	153841697	153841698
chr3	153841926	153841927
chr3	153842005	153842006
chr3	153842049	153842050
chr3	153842132	153842133
chr3	153842139	153842140
chr3	153842180	153842181
chr3	153842314	153842315
chr3	153842368	153842369
chr3	153842492	153842493
chr3	153842515	153842516
chr3	153842594	153842595
chr3	153842665	153842666
chr3	153842709	153842710
chr3	153842769	153842770
chr3	153842846	153842847
chr3	153843266	153843267
chr3	153843267	153843268
chr3	153843305	153843306
chr3	153843309	153843310
chr3	153843311	153843312
chr3	153843313	153843314
chr3	153843395	153843396
chr3	153843459	153843460
chr3	153843583	153843584
chr3	153843737	153843738
chr3	153843894	153843895
chr3	153844442	153844443
chr3	153844568	153844569
chr3	153844794	153844795
chr3	153844812	153844813
chr3	153844844	153844845
chr3	153844890	153844891
chr3	153845041	153845042
chr3	153845188	153845189
chr3	153845231	153845232
chr3	153845236	153845237
chr3	153845312	153845313
chr3	153845315	153845316
chr3	153845346	153845347
chr3	153845347	153845348
chr3	153845360	153845361
chr3	153845397	153845398
chr3	153845479	153845480
chr3	153845721	153845722
chr3	153845841	153845842
chr3	153845867	153845868
chr3	153845874	153845875
chr3	153845905	153845906
chr3	153846042	153846043
chr3	153846105	153846106
chr3	153846207	153846208
chr3	153846405	153846406
chr3	153846488	153846489
chr3	153846598	153846599
chr3	153846647	153846648
chr3	153846705	153846706
chr3	153846748	153846749
chr3	153846889	153846890
chr3	153846977	153846978
chr3	153847044	153847045
chr3	153847068	153847069
chr3	153847174	153847175
chr3	153847183	153847184
chr3	153847196	153847197
chr3	153847204	153847205
chr3	153847286	153847287
chr3	153847326	153847327
chr3	153847329	153847330
chr3	153847425	153847426
chr3	153847490	153847491
chr3	153847556	153847557
chr3	153847581	153847582
chr3	153847605	153847606
chr3	153847719	153847720
chr3	153847806	153847807
chr3	153847816	153847817
chr3	153847930	153847931
chr3	153847978	153847979
chr3	153848038	153848039
chr3	153848164	153848165
chr3	153848253	153848254
chr3	153848338	153848339
chr3	153848486	153848487
chr3	153848640	153848641
chr3	153848676	153848677
chr3	153848977	153848978
chr3	153849151	153849152
chr3	153849181	153849182
chr3	153849354	153849355
chr3	153849355	153849356
chr3	153849356	153849357
chr3	153849491	153849492
chr3	153849793	153849794
chr3	153849799	153849800
chr3	153850172	153850173
chr3	153850284	153850285
chr3	153850476	153850477
chr3	153850483	153850484
chr3	153850532	153850533
chr3	153850571	153850572
chr3	153850625	153850626
chr3	153850832	153850833
chr3	153851045	153851046
chr3	153851196	153851197
chr3	153851239	153851240
chr3	153851297	153851298
chr3	153851547	153851548
chr3	153851629	153851630
chr3	153851685	153851686
chr3	153851755	153851756
chr3	153851960	153851961
chr3	153852229	153852230
chr3	153852290	153852291
chr3	153852292	153852293
chr3	153852335	153852336
chr3	153852382	153852383
chr3	153852383	153852384
chr3	153852478	153852479
chr3	153852521	153852522
chr3	153852547	153852548
chr3	153852572	153852573
chr3	153852579	153852580
chr3	153852618	153852619
chr3	153852644	153852645
chr3	153852651	153852652
chr3	153852669	153852670
chr3	153852681	153852682
chr3	153852708	153852709
chr3	153852757	153852758
chr3	153852929	153852930
chr3	153853063	153853064
chr3	153853176	153853177
chr3	153853194	153853195
chr3	153853229	153853230
chr3	153853235	153853236
chr3	153853294	153853295
chr3	153853554	153853555
chr3	153853716	153853717
chr3	153854141	153854142
chr3	153854155	153854156
chr3	153854210	153854211
chr3	153854246	153854247
chr3	153854367	153854368
chr3	153854425	153854426
chr3	153854437	153854438
chr3	153854589	153854590
chr3	153854686	153854687
chr3	153854801	153854802
chr3	153854836	153854837
chr3	153855029	153855030
chr3	153855032	153855033
chr3	153855074	153855075
chr3	153855114	153855115
chr3	153855392	153855393
chr3	153855509	153855510
chr3	153855849	153855850
chr3	153855968	153855969
chr3	153856007	153856008
chr3	153856022	153856023
chr3	153856140	153856141
chr3	153856306	153856307
chr3	153856316	153856317
chr3	153856580	153856581
chr3	153856586	153856587
chr3	153856596	153856597
chr3	153856598	153856599
chr3	153856606	153856607
chr3	153856612	153856613
chr3	153856650	153856651
chr3	153856765	153856766
chr3	153857301	153857302
chr3	153857318	153857319
chr3	153857351	153857352
chr3	153857496	153857497
chr3	153857660	153857661
chr3	153857839	153857840
chr3	153857842	153857843
chr3	153857854	153857855
chr3	153857885	153857886
chr3	153857942	153857943
chr3	153858005	153858006
chr3	153858308	153858309
chr3	153858345	153858346
chr3	153858390	153858391
chr3	153858478	153858479
chr3	153858479	153858480
chr3	153858522	153858523
chr3	153858638	153858639
chr3	153858674	153858675
chr3	153858755	153858756
chr3	153858851	153858852
chr3	153858859	153858860
chr3	153858883	153858884
chr3	153858915	153858916
chr3	153858916	153858917
chr3	153859154	153859155
chr3	153859191	153859192
chr3	153859203	153859204
chr3	153859204	153859205
chr3	153859379	153859380
chr3	153859574	153859575
chr3	153859719	153859720
chr3	153859749	153859750
chr3	153859762	153859763
chr3	153859798	153859799
chr3	153859799	153859800
chr3	153859880	153859881
chr3	153859939	153859940
chr3	153859993	153859994
chr3	153859994	153859995
chr3	153860026	153860027
chr3	153860033	153860034
chr3	153860354	153860355
chr3	153860357	153860358
chr3	153860360	153860361
chr3	153860395	153860396
chr3	153860460	153860461
chr3	153860653	153860654
chr3	153860675	153860676
chr3	153860676	153860677
chr3	153860712	153860713
chr3	153860726	153860727
chr3	153860808	153860809
chr3	153860917	153860918
chr3	153861001	153861002
chr3	153861040	153861041
chr3	153861045	153861046
chr3	153861087	153861088
chr3	153861090	153861091
chr3	153861092	153861093
chr3	153861128	153861129
chr3	153861132	153861133
chr3	153861190	153861191
chr3	153861194	153861195
chr3	153861237	153861238
chr3	153861259	153861260
chr3	153861297	153861298
chr3	153861710	153861711
chr3	153861711	153861712
chr3	153861904	153861905
chr3	153862048	153862049
chr3	153862052	153862053
chr3	153862106	153862107
chr3	153862131	153862132
chr3	153862231	153862232
chr3	153862260	153862261
chr3	153862313	153862314
chr3	153862325	153862326
chr3	153862330	153862331
chr3	153862410	153862411
chr3	153862436	153862437
chr3	153862488	153862489
chr3	153862508	153862509
chr3	153862652	153862653
chr3	153862664	153862665
chr3	153862708	153862709
chr3	153862765	153862766
chr3	153862920	153862921
chr3	153863121	153863122
chr3	153863139	153863140
chr3	153863216	153863217
chr3	153863248	153863249
chr3	153863265	153863266
chr3	153863286	153863287
chr3	153863309	153863310
chr3	153863373	153863374
chr3	153863392	153863393
chr3	153863543	153863544
chr3	153863658	153863659
chr3	153863660	153863661
chr3	153863944	153863945
chr3	153864193	153864194
chr3	153864326	153864327
chr3	153864534	153864535
chr3	153864621	153864622
chr3	153865182	153865183
chr3	153865184	153865185
chr3	153865193	153865194
chr3	153865383	153865384
chr3	153865415	153865416
chr3	153865416	153865417
chr3	153865546	153865547
chr3	153865572	153865573
chr3	153865634	153865635
chr3	153865722	153865723
chr3	153865941	153865942
chr3	153866054	153866055
chr3	153866114	153866115
chr3	153866123	153866124
chr3	153866144	153866145
chr3	153866228	153866229
chr3	153866263	153866264
chr3	153866316	153866317
chr3	153866680	153866681
chr3	153866974	153866975
chr3	153867076	153867077
chr3	153867140	153867141
chr3	153867180	153867181
chr3	153867256	153867257
chr3	153867502	153867503
chr3	153867599	153867600
chr3	153868522	153868523
chr3	153868572	153868573
chr3	153868600	153868601
chr3	153869048	153869049
chr3	153869107	153869108
chr3	153869130	153869131
chr3	153869886	153869887
chr3	153870081	153870082
chr3	153870205	153870206
chr3	153870583	153870584
chr3	153870612	153870613
chr3	153871435	153871436
chr3	153871476	153871477
chr3	153872377	153872378
chr3	153872662	153872663
chr3	153872945	153872946
chr3	153873373	153873374
chr3	153873927	153873928
chr3	153874010	153874011
chr3	153874524	153874525
chr3	153874976	153874977
chr3	153876256	153876257
chr3	153876465	153876466
chr3	153876507	153876508
chr3	153876533	153876534
chr3	153876573	153876574
chr3	153876924	153876925
chr3	153877196	153877197
chr3	153878399	153878400
chr3	153878449	153878450
chr3	153879911	153879912
chr3	153880079	153880080
chr3	153880226	153880227
chr3	153880413	153880414
chr3	153880463	153880464
chr3	153880505	153880506
chr3	153880883	153880884
chr3	153881159	153881160
chr3	153881346	153881347
chr3	153881849	153881850
chr3	153881853	153881854
chr3	153881888	153881889
chr3	153881971	153881972
chr3	153881983	153881984
chr3	153882529	153882530
chr3	153882601	153882602
chr3	153882773	153882774
chr3	153882807	153882808
chr3	153882826	153882827
chr3	153882911	153882912
chr3	153883583	153883584
chr3	153883611	153883612
chr3	153884299	153884300
chr3	153884503	153884504
chr3	153885137	153885138
chr3	153885344	153885345
chr3	153885627	153885628
chr3	153885959	153885960
chr3	153887465	153887466
chr3	153888334	153888335
chr3	153888383	153888384
chr3	153888442	153888443
chr3	153888718	153888719
chr3	153889013	153889014
chr3	153889277	153889278
chr3	153889291	153889292
chr3	153889324	153889325
chr3	153889503	153889504
chr3	153889534	153889535
chr3	153889544	153889545
chr3	153889551	153889552
chr3	153889563	153889564
chr3	153889564	153889565
chr3	153889578	153889579
chr3	153889581	153889582
chr3	153889587	153889588
chr3	153889830	153889831
chr3	153890013	153890014
chr3	153890275	153890276
chr3	153890277	153890278
chr3	153890507	153890508
chr3	153890561	153890562
chr3	153890603	153890604
chr3	153890635	153890636
chr3	153890714	153890715
chr3	153890747	153890748
chr3	153890815	153890816
chr3	153890954	153890955
chr3	153890985	153890986
chr3	153890997	153890998
chr3	153891043	153891044
chr3	153891087	153891088
chr3	153891136	153891137
chr3	153891218	153891219
chr3	153891236	153891237
chr3	153891284	153891285
chr3	153891291	153891292
chr3	153891297	153891298
chr3	153891402	153891403
chr3	153891489	153891490
chr3	153891498	153891499
chr3	153891512	153891513
chr3	153891529	153891530
chr3	153891609	153891610
chr3	153891629	153891630
chr3	153891643	153891644
chr3	153891689	153891690
chr3	153891817	153891818
chr3	153891847	153891848
chr3	153891903	153891904
chr3	153892024	153892025
chr3	153892035	153892036
chr3	153892077	153892078
chr3	153892116	153892117
chr3	153892144	153892145
chr3	153892157	153892158
chr3	153892198	153892199
chr3	153892209	153892210
chr3	153892246	153892247
chr3	153892253	153892254
chr3	153892260	153892261
chr3	153892840	153892841
chr3	153892932	153892933
chr3	153893108	153893109
chr3	153893155	153893156
chr3	153893192	153893193
chr3	153893228	153893229
chr3	153893506	153893507
chr3	153893630	153893631
chr3	153893836	153893837
chr3	153894431	153894432
chr3	153894447	153894448
chr3	153894539	153894540
chr3	153894780	153894781
chr3	153894917	153894918
chr3	153895203	153895204
chr3	153895383	153895384
chr3	153895403	153895404
chr3	153895406	153895407
chr3	153895490	153895491
chr3	153895545	153895546
chr3	153895548	153895549
chr3	153895815	153895816
chr3	153895826	153895827
chr3	153895846	153895847
chr3	153895911	153895912
chr3	153895962	153895963
chr3	153896002	153896003
chr3	153896048	153896049
chr3	153896259	153896260
chr3	153896325	153896326
chr3	153897453	153897454
chr3	153897473	153897474
chr3	153897686	153897687
chr3	153897888	153897889
chr3	153898459	153898460
chr3	153898515	153898516
chr3	153898557	153898558
chr3	153898599	153898600
chr3	153898749	153898750
chr3	153898785	153898786
chr3	153899487	153899488
chr3	153899595	153899596
chr3	153899727	153899728
chr3	153899802	153899803
chr3	153899816	153899817
chr3	153900014	153900015
chr3	153900307	153900308
chr3	153900309	153900310
chr3	153900628	153900629
chr3	153901080	153901081
chr3	153901203	153901204
chr3	153901382	153901383
chr3	153901764	153901765
chr3	153902404	153902405
chr3	153903003	153903004
chr3	153903187	153903188
chr3	153903218	153903219
chr3	153903335	153903336
chr3	153903391	153903392
chr3	153903411	153903412
chr3	153903448	153903449
chr3	153903560	153903561
chr3	153903649	153903650
chr3	153903728	153903729
chr3	153903796	153903797
chr3	153903826	153903827
chr3	153903829	153903830
chr3	153903851	153903852
chr3	153903988	153903989
chr3	153903998	153903999
chr3	153904006	153904007
chr3	153904050	153904051
chr3	153904449	153904450
chr3	153904474	153904475
chr3	153904531	153904532
chr3	153904556	153904557
chr3	153904802	153904803
chr3	153904816	153904817
chr3	153904836	153904837
chr3	153905339	153905340
chr3	153905365	153905366
chr3	153906883	153906884
chr3	153907183	153907184
chr3	153908333	153908334
chr3	153909678	153909679
chr3	153909828	153909829
chr3	153910575	153910576
chr3	153910988	153910989
chr3	153911152	153911153
chr3	153912691	153912692
chr3	153912921	153912922
chr3	153913121	153913122
chr3	153913180	153913181
chr3	153913953	153913954
chr3	153914020	153914021
chr3	153914124	153914125
chr3	153915060	153915061
chr3	153915758	153915759
chr3	153915956	153915957
chr3	153915957	153915958
chr3	153916084	153916085
chr3	153916086	153916087
chr3	153916091	153916092
chr3	153916105	153916106
chr3	153916111	153916112
chr3	153916128	153916129
chr3	153916144	153916145
chr3	153916474	153916475
chr3	153916528	153916529
chr3	153916598	153916599
chr3	153916609	153916610
chr3	153916843	153916844
chr3	153917251	153917252
chr3	153917484	153917485
chr3	153918053	153918054
chr3	153919926	153919927
chr3	153921499	153921500
chr3	153921883	153921884
chr3	153922127	153922128
chr3	153922305	153922306
chr3	153922801	153922802
chr3	153922805	153922806
chr3	153922824	153922825
chr3	153923296	153923297
chr3	153924515	153924516
chr3	153924584	153924585
chr3	153926125	153926126
chr3	153926172	153926173
chr3	153926263	153926264
chr3	153926285	153926286
chr3	153926293	153926294
chr3	153926320	153926321
chr3	153926321	153926322
chr3	153926324	153926325
chr3	153926332	153926333
chr3	153926333	153926334
chr3	153926465	153926466
chr3	153926606	153926607
chr3	153926618	153926619
chr3	153927281	153927282
chr3	153927285	153927286
chr3	153927338	153927339
chr3	153927385	153927386
chr3	153927387	153927388
chr3	153927809	153927810
chr3	153927811	153927812
chr3	153927817	153927818
chr3	153927842	153927843
chr3	153927987	153927988
chr3	153927996	153927997
chr3	153928304	153928305
chr3	153928325	153928326
chr3	153928402	153928403
chr3	153928418	153928419
chr3	153928725	153928726
chr3	153929331	153929332
chr3	153929346	153929347
chr3	153929432	153929433
chr3	153929506	153929507
chr3	153929587	153929588
chr3	153929646	153929647
chr3	153929692	153929693
chr3	153929750	153929751
chr3	153929910	153929911
chr3	153929952	153929953
chr3	153930106	153930107
chr3	153930118	153930119
chr3	153930420	153930421
chr3	153930432	153930433
chr3	153930454	153930455
chr3	153930476	153930477
chr3	153930489	153930490
chr3	153930490	153930491
chr3	153931008	153931009
chr3	153931009	153931010
chr3	153931481	153931482
chr3	153931553	153931554
chr3	153931978	153931979
chr3	153931998	153931999
chr3	153932070	153932071
chr3	153932156	153932157
chr3	153932161	153932162
chr3	153932168	153932169
chr3	153932172	153932173
chr3	153932192	153932193
chr3	153932497	153932498
chr3	153932612	153932613
chr3	153932647	153932648
chr3	153932652	153932653
chr3	153932868	153932869
chr3	153932928	153932929
chr3	153933004	153933005
chr3	153933119	153933120
chr3	153933367	153933368
chr3	153933777	153933778
chr3	153933793	153933794
chr3	153933829	153933830
chr3	153934180	153934181
chr3	153938072	153938073
chr3	153938463	153938464
chr3	153938649	153938650
chr3	153939634	153939635
chr3	153939981	153939982
chr3	153939989	153939990
chr3	153940603	153940604
chr3	153940723	153940724
chr3	153940767	153940768
chr3	153940799	153940800
chr3	153940888	153940889
chr3	153941065	153941066
chr3	153941327	153941328
chr3	153941434	153941435
chr3	153941449	153941450
chr3	153941612	153941613
chr3	153941775	153941776
chr3	153941783	153941784
chr3	153942066	153942067
chr3	153942403	153942404
chr3	153942424	153942425
chr3	153942472	153942473
chr3	153942474	153942475
chr3	153942512	153942513
chr3	153942551	153942552
chr3	153942618	153942619
chr3	153942651	153942652
chr3	153942795	153942796
chr3	153942809	153942810
chr3	153942825	153942826
chr3	153942901	153942902
chr3	153942906	153942907
chr3	153942911	153942912
chr3	153942959	153942960
chr3	153942973	153942974
chr3	153943209	153943210
chr3	153943292	153943293
chr3	153943495	153943496
chr3	153943536	153943537
chr3	153943754	153943755
chr3	153943757	153943758
chr3	153944132	153944133
chr3	153944449	153944450
chr3	153944518	153944519
chr3	153944792	153944793
chr3	153946175	153946176
chr3	153946507	153946508
chr3	153946571	153946572
chr3	153947074	153947075
chr3	153947080	153947081
chr3	153947477	153947478
chr3	153947964	153947965
chr3	153947981	153947982
chr3	153948021	153948022
chr3	153948359	153948360
chr3	153948373	153948374
chr3	153948628	153948629
chr3	153948700	153948701
chr3	153948848	153948849
chr3	153949288	153949289
chr3	153949683	153949684
chr3	153949877	153949878
chr3	153950019	153950020
chr3	153950166	153950167
chr3	153951004	153951005
chr3	153951621	153951622
chr3	153951673	153951674
chr3	153951678	153951679
chr3	153951753	153951754
chr3	153951800	153951801
chr3	153951858	153951859
chr3	153952168	153952169
chr3	153952169	153952170
chr3	153952284	153952285
chr3	153952521	153952522
chr3	153952935	153952936
chr3	153953023	153953024
chr3	153954097	153954098
chr3	153954321	153954322
chr3	153954368	153954369
chr3	153954370	153954371
chr3	153954723	153954724
chr3	153954830	153954831
chr3	153956188	153956189
chr3	153956353	153956354
chr3	153956662	153956663
chr3	153957370	153957371
chr3	153957406	153957407
chr3	153957419	153957420
chr3	153957700	153957701
chr3	153957772	153957773
chr3	153959038	153959039
chr3	153959122	153959123
chr3	153960906	153960907
chr3	153962249	153962250
chr3	153962485	153962486
chr3	153969605	153969606
chr3	153969814	153969815
chr3	153973073	153973074
chr3	153977927	153977928
chr3	153980263	153980264
chr3	153982311	153982312
chr3	153988513	153988514
chr3	153989317	153989318
chr3	153989331	153989332
chr3	154004659	154004660
chr3	154005493	154005494
chr3	154009139	154009140
chr3	154016115	154016116
chr3	154016125	154016126
chr3	154016187	154016188
chr3	154016191	154016192
chr3	154018446	154018447
chr3	154018452	154018453
chr3	154018479	154018480
chr3	154018494	154018495
chr3	154038583	154038584
chr3	154038588	154038589
chr3	154038594	154038595
chr3	154039060	154039061
chr3	154040499	154040500
chr3	154042019	154042020
chr3	154059325	154059326
chr3	154062561	154062562
chr3	154067838	154067839
chr3	154070811	154070812
chr3	154070817	154070818
chr3	154078536	154078537
chr3	154078541	154078542
chr3	154084229	154084230
chr3	154084292	154084293
chr3	154084297	154084298
chr3	154084302	154084303
chr3	154084307	154084308
chr3	154086185	154086186
chr3	154086478	154086479
chr3	154099661	154099662
chr3	154106870	154106871
chr3	154107241	154107242
chr3	154120530	154120531
chr3	154123375	154123376
chr3	154125736	154125737
chr3	154125737	154125738
chr3	154125973	154125974
chr3	154126322	154126323
chr3	154126427	154126428
chr3	154126464	154126465
chr3	154126666	154126667
chr3	154126744	154126745
chr3	154126796	154126797
chr3	154126805	154126806
chr3	154126849	154126850
chr3	154126870	154126871
chr3	154126896	154126897
chr3	154126908	154126909
chr3	154126958	154126959
chr3	154126993	154126994
chr3	154127040	154127041
chr3	154127125	154127126
chr3	154127152	154127153
chr3	154127212	154127213
chr3	154127213	154127214
chr3	154127242	154127243
chr3	154127281	154127282
chr3	154127283	154127284
chr3	154127357	154127358
chr3	154127910	154127911
chr3	154128740	154128741
chr3	154129742	154129743
chr3	154132144	154132145
chr3	154132382	154132383
chr3	154132511	154132512
chr3	154132538	154132539
chr3	154132567	154132568
chr3	154132722	154132723
chr3	154133320	154133321
chr3	154133582	154133583
chr3	154133653	154133654
chr3	154133726	154133727
chr3	154133757	154133758
chr3	154133763	154133764
chr3	154133794	154133795
chr3	154133977	154133978
chr3	154133979	154133980
chr3	154133989	154133990
chr3	154134065	154134066
chr3	154134082	154134083
chr3	154134190	154134191
chr3	154134460	154134461
chr3	154134467	154134468
chr3	154134506	154134507
chr3	154134511	154134512
chr3	154134537	154134538
chr3	154134570	154134571
chr3	154134647	154134648
chr3	154134757	154134758
chr3	154134814	154134815
chr3	154134995	154134996
chr3	154135031	154135032
chr3	154135179	154135180
chr3	154135293	154135294
chr3	154135415	154135416
chr3	154135464	154135465
chr3	154135605	154135606
chr3	154135680	154135681
chr3	154135755	154135756
chr3	154135885	154135886
chr3	154135912	154135913
chr3	154136029	154136030
chr3	154136033	154136034
chr3	154136110	154136111
chr3	154136239	154136240
chr3	154136420	154136421
chr3	154136471	154136472
chr3	154136548	154136549
chr3	154136620	154136621
chr3	154137016	154137017
chr3	154137156	154137157
chr3	154137309	154137310
chr3	154137339	154137340
chr3	154137611	154137612
chr3	154137643	154137644
chr3	154137686	154137687
chr3	154137906	154137907
chr3	154138206	154138207
chr3	154138308	154138309
chr3	154138331	154138332
chr3	154138393	154138394
chr3	154138601	154138602
chr3	154138660	154138661
chr3	154138731	154138732
chr3	154138789	154138790
chr3	154138946	154138947
chr3	154138986	154138987
chr3	154139277	154139278
chr3	154139451	154139452
chr3	154140392	154140393
chr3	154140462	154140463
chr3	154140635	154140636
chr3	154143016	154143017
chr3	154143808	154143809
chr3	154144580	154144581
chr3	154144795	154144796
chr3	154145288	154145289
chr3	154145363	154145364
chr3	154145422	154145423
chr3	154145717	154145718
chr3	154146333	154146334
chr3	154147342	154147343
chr3	154148403	154148404
chr3	154149950	154149951
chr3	154150202	154150203
chr3	154151014	154151015
chr3	154151439	154151440
chr3	154153078	154153079
chr3	154153152	154153153
chr3	154153181	154153182
chr3	154154226	154154227
chr3	154154418	154154419
chr3	154155520	154155521
chr3	154156665	154156666
chr3	154156934	154156935
chr3	154156942	154156943
chr3	154156997	154156998
chr3	154157001	154157002
chr3	154158503	154158504
chr3	154158720	154158721
chr3	154158874	154158875
chr3	154159461	154159462
chr3	154159601	154159602
chr3	154160473	154160474
chr3	154160994	154160995
chr3	154161081	154161082
chr3	154161286	154161287
chr3	154161300	154161301
chr3	154161389	154161390
chr3	154161529	154161530
chr3	154161596	154161597
chr3	154161640	154161641
chr3	154161643	154161644
chr3	154161679	154161680
chr3	154161756	154161757
chr3	154161781	154161782
chr3	154161787	154161788
chr3	154162030	154162031
chr3	154162395	154162396
chr3	154162470	154162471
chr3	154162518	154162519
chr3	154162524	154162525
chr3	154162537	154162538
chr3	154162562	154162563
chr3	154162701	154162702
chr3	154162875	154162876
chr3	154163030	154163031
chr3	154163031	154163032
chr3	154163093	154163094
chr3	154163117	154163118
chr3	154163604	154163605
chr3	154163709	154163710
chr3	154163740	154163741
chr3	154164074	154164075
chr3	154164088	154164089
chr3	154164113	154164114
chr3	154164489	154164490
chr3	154164769	154164770
chr3	154165214	154165215
chr3	154165388	154165389
chr3	154165794	154165795
chr3	154167125	154167126
chr3	154167280	154167281
chr3	154167994	154167995
chr3	154168048	154168049
chr3	154171353	154171354
chr3	154176583	154176584
chr3	154176584	154176585
chr3	154179166	154179167
chr3	154180254	154180255
chr3	154180257	154180258
chr3	154180261	154180262
chr3	154181175	154181176
chr3	154181209	154181210
chr3	154181310	154181311
chr3	154186402	154186403
chr3	154191238	154191239
chr3	154194842	154194843
chr3	154201054	154201055
chr3	154209701	154209702
chr3	154212172	154212173
chr3	154213150	154213151
chr3	154216344	154216345
chr3	154217023	154217024
chr3	154219301	154219302
chr3	154219569	154219570
chr3	154219580	154219581
chr3	154219589	154219590
chr3	154222709	154222710
chr3	154222733	154222734
chr3	154222911	154222912
chr3	154223762	154223763
chr3	154223833	154223834
chr3	154223850	154223851
chr3	154223856	154223857
chr3	154223874	154223875
chr3	154223876	154223877
chr3	154223884	154223885
chr3	154223995	154223996
chr3	154224029	154224030
chr3	154224114	154224115
chr3	154224132	154224133
chr3	154224915	154224916
chr3	154224933	154224934
chr3	154225518	154225519
chr3	154225641	154225642
chr3	154231163	154231164
chr3	154231187	154231188
chr3	154235562	154235563
chr3	154236885	154236886
chr3	154238594	154238595
chr3	154238599	154238600
chr3	154256885	154256886
chr3	154256890	154256891
chr3	154256895	154256896
chr3	154256901	154256902
chr3	154261248	154261249
chr3	154265099	154265100
chr3	154265120	154265121
chr3	154267475	154267476
chr3	154267480	154267481
chr3	154267485	154267486
chr3	154277991	154277992
chr3	154278058	154278059
chr3	154292132	154292133
chr3	154299343	154299344
chr3	154309580	154309581
chr3	154313770	154313771
chr3	154313776	154313777
chr3	154317796	154317797
chr3	154318968	154318969
chr3	154323087	154323088
chr3	154323442	154323443
chr3	154323539	154323540
chr3	154323556	154323557
chr3	154323759	154323760
chr3	154323817	154323818
chr3	154324050	154324051
chr3	154324104	154324105
chr3	154324567	154324568
chr3	154324709	154324710
chr3	154324711	154324712
chr3	154324764	154324765
chr3	154324925	154324926
chr3	154324941	154324942
chr3	154324981	154324982
chr3	154325037	154325038
chr3	154325067	154325068
chr3	154325138	154325139
chr3	154325160	154325161
chr3	154325292	154325293
chr3	154325324	154325325
chr3	154325341	154325342
chr3	154325529	154325530
chr3	154325872	154325873
chr3	154325969	154325970
chr3	154326117	154326118
chr3	154326386	154326387
chr3	154326817	154326818
chr3	154327068	154327069
chr3	154327197	154327198
chr3	154327507	154327508
chr3	154327599	154327600
chr3	154327733	154327734
chr3	154329754	154329755
chr3	154329772	154329773
chr3	154329787	154329788
chr3	154329803	154329804
chr3	154329826	154329827
chr3	154330461	154330462
chr3	154331261	154331262
chr3	154331641	154331642
chr3	154331704	154331705
chr3	154331855	154331856
chr3	154332835	154332836
chr3	154332974	154332975
chr3	154333053	154333054
chr3	154333185	154333186
chr3	154333207	154333208
chr3	154333227	154333228
chr3	154333272	154333273
chr3	154333284	154333285
chr3	154333326	154333327
chr3	154333361	154333362
chr3	154333436	154333437
chr3	154333440	154333441
chr3	154333483	154333484
chr3	154333546	154333547
chr3	154333964	154333965
chr3	154334154	154334155
chr3	154335060	154335061
chr3	154335268	154335269
chr3	154335589	154335590
chr3	154336872	154336873
chr3	154338222	154338223
chr3	154338412	154338413
chr3	154338420	154338421
chr3	154338466	154338467
chr3	154339447	154339448
chr3	154342804	154342805
chr3	154342937	154342938
chr3	154343553	154343554
chr3	154343788	154343789
chr3	154344740	154344741
chr3	154347329	154347330
chr3	154347733	154347734
chr3	154348085	154348086
chr3	154348109	154348110
chr3	154348215	154348216
chr3	154348217	154348218
chr3	154348239	154348240
chr3	154348350	154348351
chr3	154348535	154348536
chr3	154348545	154348546
chr3	154348606	154348607
chr3	154348693	154348694
chr3	154348969	154348970
chr3	154349459	154349460
chr3	154349519	154349520
chr3	154349653	154349654
chr3	154349790	154349791
chr3	154349853	154349854
chr3	154349956	154349957
chr3	154349967	154349968
chr3	154350092	154350093
chr3	154350724	154350725
chr3	154350726	154350727
chr3	154350852	154350853
chr3	154350863	154350864
chr3	154351089	154351090
chr3	154351147	154351148
chr3	154351186	154351187
chr3	154351192	154351193
chr3	154351264	154351265
chr3	154359490	154359491
chr3	154361264	154361265
chr3	154375262	154375263
chr3	154375378	154375379
chr3	154375559	154375560
chr3	154375821	154375822
chr3	154376304	154376305
chr3	154377155	154377156
chr3	154377218	154377219
chr3	154377752	154377753
chr3	154377950	154377951
chr3	154378201	154378202
chr3	154378409	154378410
chr3	154378413	154378414
chr3	154378451	154378452
chr3	154378456	154378457
chr3	154378464	154378465
chr3	154378866	154378867
chr3	154379948	154379949
chr3	154380470	154380471
chr3	154380979	154380980
chr3	154384652	154384653
chr3	154387180	154387181
chr3	154390535	154390536
chr3	154390539	154390540
chr3	154390646	154390647
chr3	154390650	154390651
chr3	154394652	154394653
chr3	154394658	154394659
chr3	154394664	154394665
chr3	154401442	154401443
chr3	154406176	154406177
chr3	154406235	154406236
chr3	154406237	154406238
chr3	154411440	154411441
chr3	154414845	154414846
chr3	154415093	154415094
chr3	154415727	154415728
chr3	154416110	154416111
chr3	154416278	154416279
chr3	154416422	154416423
chr3	154416734	154416735
chr3	154418923	154418924
chr3	154422524	154422525
chr3	154422982	154422983
chr3	154423206	154423207
chr3	154428485	154428486
chr3	154439856	154439857
chr3	154439865	154439866
chr3	154448754	154448755
chr3	154448815	154448816
chr3	154448850	154448851
chr3	154448887	154448888
chr3	154451813	154451814
chr3	154453361	154453362
chr3	154457432	154457433
chr3	154463524	154463525
chr3	154473081	154473082
chr3	154473169	154473170
chr3	154473195	154473196
chr3	154473221	154473222
chr3	154473241	154473242
chr3	154473517	154473518
chr3	154477875	154477876
chr3	154489760	154489761
chr3	154493880	154493881
chr3	154507218	154507219
chr3	154511345	154511346
chr3	154511501	154511502
chr3	154512119	154512120
chr3	154512506	154512507
chr3	154513236	154513237
chr3	154513263	154513264
chr3	154513577	154513578
chr3	154513578	154513579
chr3	154513623	154513624
chr3	154513685	154513686
chr3	154513846	154513847
chr3	154513881	154513882
chr3	154514153	154514154
chr3	154514184	154514185
chr3	154514212	154514213
chr3	154514235	154514236
chr3	154514265	154514266
chr3	154514287	154514288
chr3	154514437	154514438
chr3	154514610	154514611
chr3	154514846	154514847
chr3	154515269	154515270
chr3	154515876	154515877
chr3	154516230	154516231
chr3	154516802	154516803
chr3	154516823	154516824
chr3	154517193	154517194
chr3	154517602	154517603
chr3	154517634	154517635
chr3	154517687	154517688
chr3	154517694	154517695
chr3	154517989	154517990
chr3	154518102	154518103
chr3	154518212	154518213
chr3	154518578	154518579
chr3	154518664	154518665
chr3	154518780	154518781
chr3	154518908	154518909
chr3	154519328	154519329
chr3	154519730	154519731
chr3	154520175	154520176
chr3	154520233	154520234
chr3	154520554	154520555
chr3	154520765	154520766
chr3	154520845	154520846
chr3	154520912	154520913
chr3	154521932	154521933
chr3	154521933	154521934
chr3	154522088	154522089
chr3	154522355	154522356
chr3	154523071	154523072
chr3	154523212	154523213
chr3	154523486	154523487
chr3	154523730	154523731
chr3	154523827	154523828
chr3	154524143	154524144
chr3	154524236	154524237
chr3	154524317	154524318
chr3	154524383	154524384
chr3	154524413	154524414
chr3	154524473	154524474
chr3	154524480	154524481
chr3	154524600	154524601
chr3	154524602	154524603
chr3	154524677	154524678
chr3	154524705	154524706
chr3	154524763	154524764
chr3	154524766	154524767
chr3	154524992	154524993
chr3	154525088	154525089
chr3	154525238	154525239
chr3	154525242	154525243
chr3	154525252	154525253
chr3	154525276	154525277
chr3	154525304	154525305
chr3	154525305	154525306
chr3	154525432	154525433
chr3	154525433	154525434
chr3	154525552	154525553
chr3	154525573	154525574
chr3	154525604	154525605
chr3	154525644	154525645
chr3	154525678	154525679
chr3	154525709	154525710
chr3	154525710	154525711
chr3	154525810	154525811
chr3	154525816	154525817
chr3	154525851	154525852
chr3	154525869	154525870
chr3	154525884	154525885
chr3	154526284	154526285
chr3	154526331	154526332
chr3	154526358	154526359
chr3	154526377	154526378
chr3	154526440	154526441
chr3	154526456	154526457
chr3	154526461	154526462
chr3	154526478	154526479
chr3	154526480	154526481
chr3	154526542	154526543
chr3	154526547	154526548
chr3	154526548	154526549
chr3	154526559	154526560
chr3	154526574	154526575
chr3	154526655	154526656
chr3	154526656	154526657
chr3	154526684	154526685
chr3	154526766	154526767
chr3	154526853	154526854
chr3	154526961	154526962
chr3	154527041	154527042
chr3	154527044	154527045
chr3	154527054	154527055
chr3	154527055	154527056
chr3	154527113	154527114
chr3	154527247	154527248
chr3	154527282	154527283
chr3	154527383	154527384
chr3	154527481	154527482
chr3	154527489	154527490
chr3	154527535	154527536
chr3	154527573	154527574
chr3	154527615	154527616
chr3	154527769	154527770
chr3	154527786	154527787
chr3	154527806	154527807
chr3	154527863	154527864
chr3	154527905	154527906
chr3	154528010	154528011
chr3	154528075	154528076
chr3	154528118	154528119
chr3	154528163	154528164
chr3	154528243	154528244
chr3	154528304	154528305
chr3	154528359	154528360
chr3	154528657	154528658
chr3	154528834	154528835
chr3	154528836	154528837
chr3	154528853	154528854
chr3	154528857	154528858
chr3	154528879	154528880
chr3	154528898	154528899
chr3	154528939	154528940
chr3	154528953	154528954
chr3	154530109	154530110
chr3	154530632	154530633
chr3	154530697	154530698
chr3	154530898	154530899
chr3	154530977	154530978
chr3	154531060	154531061
chr3	154531185	154531186
chr3	154531288	154531289
chr3	154531529	154531530
chr3	154531530	154531531
chr3	154531548	154531549
chr3	154531638	154531639
chr3	154531981	154531982
chr3	154532837	154532838
chr3	154534884	154534885
chr3	154535921	154535922
chr3	154537581	154537582
chr3	154538092	154538093
chr3	154538341	154538342
chr3	154538575	154538576
chr3	154538814	154538815
chr3	154538832	154538833
chr3	154539944	154539945
chr3	154540193	154540194
chr3	154540194	154540195
chr3	154540948	154540949
chr3	154540974	154540975
chr3	154541011	154541012
chr3	154541070	154541071
chr3	154541191	154541192
chr3	154541343	154541344
chr3	154541346	154541347
chr3	154541350	154541351
chr3	154541611	154541612
chr3	154542861	154542862
chr3	154548327	154548328
chr3	154548352	154548353
chr3	154548444	154548445
chr3	154552506	154552507
chr3	154554758	154554759
chr3	154555560	154555561
chr3	154565932	154565933
chr3	154568695	154568696
chr3	154568835	154568836
chr3	154568979	154568980
chr3	154571395	154571396
chr3	154571606	154571607
chr3	154571696	154571697
chr3	154571765	154571766
chr3	154571910	154571911
chr3	154571912	154571913
chr3	154571920	154571921
chr3	154571922	154571923
chr3	154572176	154572177
chr3	154572469	154572470
chr3	154572471	154572472
chr3	154572485	154572486
chr3	154572491	154572492
chr3	154572569	154572570
chr3	154572612	154572613
chr3	154572613	154572614
chr3	154572672	154572673
chr3	154572773	154572774
chr3	154572918	154572919
chr3	154573045	154573046
chr3	154573079	154573080
chr3	154573179	154573180
chr3	154573191	154573192
chr3	154573207	154573208
chr3	154573233	154573234
chr3	154573343	154573344
chr3	154573382	154573383
chr3	154573755	154573756
chr3	154574092	154574093
chr3	154574120	154574121
chr3	154574161	154574162
chr3	154574210	154574211
chr3	154574232	154574233
chr3	154574379	154574380
chr3	154574389	154574390
chr3	154574464	154574465
chr3	154574511	154574512
chr3	154574540	154574541
chr3	154574567	154574568
chr3	154574579	154574580
chr3	154574850	154574851
chr3	154574890	154574891
chr3	154574894	154574895
chr3	154575175	154575176
chr3	154575461	154575462
chr3	154575476	154575477
chr3	154575519	154575520
chr3	154575556	154575557
chr3	154575567	154575568
chr3	154575662	154575663
chr3	154575901	154575902
chr3	154576016	154576017
chr3	154576224	154576225
chr3	154576366	154576367
chr3	154576393	154576394
chr3	154576436	154576437
chr3	154576537	154576538
chr3	154576875	154576876
chr3	154577093	154577094
chr3	154577117	154577118
chr3	154577569	154577570
chr3	154577790	154577791
chr3	154578153	154578154
chr3	154578851	154578852
chr3	154579477	154579478
chr3	154579671	154579672
chr3	154579681	154579682
chr3	154580327	154580328
chr3	154580648	154580649
chr3	154580698	154580699
chr3	154580705	154580706
chr3	154580764	154580765
chr3	154580846	154580847
chr3	154581103	154581104
chr3	154581213	154581214
chr3	154581282	154581283
chr3	154581594	154581595
chr3	154581799	154581800
chr3	154581868	154581869
chr3	154581883	154581884
chr3	154581957	154581958
chr3	154582297	154582298
chr3	154582602	154582603
chr3	154582860	154582861
chr3	154582918	154582919
chr3	154583713	154583714
chr3	154583761	154583762
chr3	154583865	154583866
chr3	154583894	154583895
chr3	154584399	154584400
chr3	154584788	154584789
chr3	154584884	154584885
chr3	154584916	154584917
chr3	154584960	154584961
chr3	154585016	154585017
chr3	154585200	154585201
chr3	154585211	154585212
chr3	154585214	154585215
chr3	154585223	154585224
chr3	154585510	154585511
chr3	154585616	154585617
chr3	154585854	154585855
chr3	154585948	154585949
chr3	154585975	154585976
chr3	154586005	154586006
chr3	154586684	154586685
chr3	154586724	154586725
chr3	154586847	154586848
chr3	154586881	154586882
chr3	154587108	154587109
chr3	154587109	154587110
chr3	154587146	154587147
chr3	154587148	154587149
chr3	154587174	154587175
chr3	154587175	154587176
chr3	154587182	154587183
chr3	154587230	154587231
chr3	154587259	154587260
chr3	154587316	154587317
chr3	154587433	154587434
chr3	154587445	154587446
chr3	154587600	154587601
chr3	154587633	154587634
chr3	154587726	154587727
chr3	154587870	154587871
chr3	154587962	154587963
chr3	154587965	154587966
chr3	154587974	154587975
chr3	154588093	154588094
chr3	154588100	154588101
chr3	154588189	154588190
chr3	154588212	154588213
chr3	154588219	154588220
chr3	154588321	154588322
chr3	154588365	154588366
chr3	154588454	154588455
chr3	154588481	154588482
chr3	154588488	154588489
chr3	154588524	154588525
chr3	154588675	154588676
chr3	154588719	154588720
chr3	154588751	154588752
chr3	154589066	154589067
chr3	154589159	154589160
chr3	154589321	154589322
chr3	154589870	154589871
chr3	154589976	154589977
chr3	154590088	154590089
chr3	154590098	154590099
chr3	154590196	154590197
chr3	154590365	154590366
chr3	154590403	154590404
chr3	154590419	154590420
chr3	154590469	154590470
chr3	154590482	154590483
chr3	154590487	154590488
chr3	154591182	154591183
chr3	154591218	154591219
chr3	154591302	154591303
chr3	154591494	154591495
chr3	154592245	154592246
chr3	154592472	154592473
chr3	154594269	154594270
chr3	154595317	154595318
chr3	154596047	154596048
chr3	154596783	154596784
chr3	154597183	154597184
chr3	154597472	154597473
chr3	154599705	154599706
chr3	154599750	154599751
chr3	154599755	154599756
chr3	154599773	154599774
chr3	154599835	154599836
chr3	154599937	154599938
chr3	154600159	154600160
chr3	154600371	154600372
chr3	154600376	154600377
chr3	154600377	154600378
chr3	154600457	154600458
chr3	154600556	154600557
chr3	154600601	154600602
chr3	154600622	154600623
chr3	154601137	154601138
chr3	154601166	154601167
chr3	154601197	154601198
chr3	154601272	154601273
chr3	154601308	154601309
chr3	154601350	154601351
chr3	154601484	154601485
chr3	154601509	154601510
chr3	154601667	154601668
chr3	154601668	154601669
chr3	154601695	154601696
chr3	154601707	154601708
chr3	154601768	154601769
chr3	154601871	154601872
chr3	154601952	154601953
chr3	154601969	154601970
chr3	154601985	154601986
chr3	154602024	154602025
chr3	154602158	154602159
chr3	154602254	154602255
chr3	154602323	154602324
chr3	154602418	154602419
chr3	154602424	154602425
chr3	154602480	154602481
chr3	154602483	154602484
chr3	154602496	154602497
chr3	154602713	154602714
chr3	154602848	154602849
chr3	154602884	154602885
chr3	154605919	154605920
chr3	154606988	154606989
chr3	154609805	154609806
chr3	154609817	154609818
chr3	154609888	154609889
chr3	154609891	154609892
chr3	154609929	154609930
chr3	154610027	154610028
chr3	154610779	154610780
chr3	154612084	154612085
chr3	154612625	154612626
chr3	154615641	154615642
chr3	154617585	154617586
chr3	154617665	154617666
chr3	154617744	154617745
chr3	154617750	154617751
chr3	154619676	154619677
chr3	154619712	154619713
chr3	154627397	154627398
chr3	154639257	154639258
chr3	154639654	154639655
chr3	154640298	154640299
chr3	154640304	154640305
chr3	154646846	154646847
chr3	154646851	154646852
chr3	154647506	154647507
chr3	154650681	154650682
chr3	154651401	154651402
chr3	154662159	154662160
chr3	154666400	154666401
chr3	154666858	154666859
chr3	154667248	154667249
chr3	154667321	154667322
chr3	154667381	154667382
chr3	154667636	154667637
chr3	154667780	154667781
chr3	154667843	154667844
chr3	154667846	154667847
chr3	154667869	154667870
chr3	154667919	154667920
chr3	154667930	154667931
chr3	154667953	154667954
chr3	154667966	154667967
chr3	154668142	154668143
chr3	154668175	154668176
chr3	154668234	154668235
chr3	154668255	154668256
chr3	154668393	154668394
chr3	154668426	154668427
chr3	154668455	154668456
chr3	154668536	154668537
chr3	154668984	154668985
chr3	154668996	154668997
chr3	154669092	154669093
chr3	154669232	154669233
chr3	154669325	154669326
chr3	154669684	154669685
chr3	154669750	154669751
chr3	154669763	154669764
chr3	154670628	154670629
chr3	154670800	154670801
chr3	154670885	154670886
chr3	154671118	154671119
chr3	154671479	154671480
chr3	154672660	154672661
chr3	154673530	154673531
chr3	154673749	154673750
chr3	154673866	154673867
chr3	154675461	154675462
chr3	154676238	154676239
chr3	154676986	154676987
chr3	154677295	154677296
chr3	154677402	154677403
chr3	154677552	154677553
chr3	154677595	154677596
chr3	154677602	154677603
chr3	154677605	154677606
chr3	154677992	154677993
chr3	154678001	154678002
chr3	154678413	154678414
chr3	154678479	154678480
chr3	154678480	154678481
chr3	154678535	154678536
chr3	154678537	154678538
chr3	154678542	154678543
chr3	154678573	154678574
chr3	154681650	154681651
chr3	154681682	154681683
chr3	154682025	154682026
chr3	154682060	154682061
chr3	154682122	154682123
chr3	154682244	154682245
chr3	154682299	154682300
chr3	154682324	154682325
chr3	154682437	154682438
chr3	154682492	154682493
chr3	154682517	154682518
chr3	154682641	154682642
chr3	154682697	154682698
chr3	154684133	154684134
chr3	154684214	154684215
chr3	154684272	154684273
chr3	154686099	154686100
chr3	154686581	154686582
chr3	154686822	154686823
chr3	154686922	154686923
chr3	154687202	154687203
chr3	154687220	154687221
chr3	154687233	154687234
chr3	154687281	154687282
chr3	154687344	154687345
chr3	154687415	154687416
chr3	154687416	154687417
chr3	154687534	154687535
chr3	154687543	154687544
chr3	154687608	154687609
chr3	154687947	154687948
chr3	154688098	154688099
chr3	154688124	154688125
chr3	154688131	154688132
chr3	154688200	154688201
chr3	154688208	154688209
chr3	154688450	154688451
chr3	154688605	154688606
chr3	154688945	154688946
chr3	154688993	154688994
chr3	154689361	154689362
chr3	154689643	154689644
chr3	154689856	154689857
chr3	154689898	154689899
chr3	154690276	154690277
chr3	154690306	154690307
chr3	154690514	154690515
chr3	154690641	154690642
chr3	154690656	154690657
chr3	154690793	154690794
chr3	154690950	154690951
chr3	154691045	154691046
chr3	154691084	154691085
chr3	154691236	154691237
chr3	154691353	154691354
chr3	154691376	154691377
chr3	154691482	154691483
chr3	154691494	154691495
chr3	154691594	154691595
chr3	154691599	154691600
chr3	154691622	154691623
chr3	154691808	154691809
chr3	154691889	154691890
chr3	154691963	154691964
chr3	154692046	154692047
chr3	154692061	154692062
chr3	154692064	154692065
chr3	154692106	154692107
chr3	154692145	154692146
chr3	154692724	154692725
chr3	154692799	154692800
chr3	154692912	154692913
chr3	154693017	154693018
chr3	154693077	154693078
chr3	154693334	154693335
chr3	154693828	154693829
chr3	154694049	154694050
chr3	154695065	154695066
chr3	154697924	154697925
chr3	154697986	154697987
chr3	154697997	154697998
chr3	154698372	154698373
chr3	154698387	154698388
chr3	154698432	154698433
chr3	154698433	154698434
chr3	154698508	154698509
chr3	154698629	154698630
chr3	154698752	154698753
chr3	154698753	154698754
chr3	154698851	154698852
chr3	154699196	154699197
chr3	154699476	154699477
chr3	154699488	154699489
chr3	154699541	154699542
chr3	154699589	154699590
chr3	154699734	154699735
chr3	154699755	154699756
chr3	154699767	154699768
chr3	154700009	154700010
chr3	154700110	154700111
chr3	154700117	154700118
chr3	154700356	154700357
chr3	154701313	154701314
chr3	154701454	154701455
chr3	154702621	154702622
chr3	154703024	154703025
chr3	154703251	154703252
chr3	154704009	154704010
chr3	154704322	154704323
chr3	154704354	154704355
chr3	154704563	154704564
chr3	154704564	154704565
chr3	154704615	154704616
chr3	154704627	154704628
chr3	154705620	154705621
chr3	154706435	154706436
chr3	154706561	154706562
chr3	154706687	154706688
chr3	154707263	154707264
chr3	154707360	154707361
chr3	154707522	154707523
chr3	154707525	154707526
chr3	154708320	154708321
chr3	154708467	154708468
chr3	154708521	154708522
chr3	154708580	154708581
chr3	154708836	154708837
chr3	154708864	154708865
chr3	154709033	154709034
chr3	154709050	154709051
chr3	154709104	154709105
chr3	154709153	154709154
chr3	154709160	154709161
chr3	154709253	154709254
chr3	154709415	154709416
chr3	154709436	154709437
chr3	154709480	154709481
chr3	154709545	154709546
chr3	154709771	154709772
chr3	154709778	154709779
chr3	154709891	154709892
chr3	154710004	154710005
chr3	154710259	154710260
chr3	154710310	154710311
chr3	154710410	154710411
chr3	154710420	154710421
chr3	154710555	154710556
chr3	154710560	154710561
chr3	154710605	154710606
chr3	154710641	154710642
chr3	154710755	154710756
chr3	154711036	154711037
chr3	154711181	154711182
chr3	154711192	154711193
chr3	154711238	154711239
chr3	154711247	154711248
chr3	154711273	154711274
chr3	154711464	154711465
chr3	154711523	154711524
chr3	154711561	154711562
chr3	154711580	154711581
chr3	154711646	154711647
chr3	154711658	154711659
chr3	154711745	154711746
chr3	154711782	154711783
chr3	154711884	154711885
chr3	154711890	154711891
chr3	154711905	154711906
chr3	154711909	154711910
chr3	154712325	154712326
chr3	154712526	154712527
chr3	154712590	154712591
chr3	154712661	154712662
chr3	154712709	154712710
chr3	154712974	154712975
chr3	154713016	154713017
chr3	154713087	154713088
chr3	154713499	154713500
chr3	154714110	154714111
chr3	154714173	154714174
chr3	154714244	154714245
chr3	154714433	154714434
chr3	154714524	154714525
chr3	154714979	154714980
chr3	154715049	154715050
chr3	154715050	154715051
chr3	154715225	154715226
chr3	154715239	154715240
chr3	154715402	154715403
chr3	154715457	154715458
chr3	154715503	154715504
chr3	154715571	154715572
chr3	154715774	154715775
chr3	154715832	154715833
chr3	154715877	154715878
chr3	154715956	154715957
chr3	154716486	154716487
chr3	154716543	154716544
chr3	154716550	154716551
chr3	154716564	154716565
chr3	154716578	154716579
chr3	154716991	154716992
chr3	154718481	154718482
chr3	154720033	154720034
chr3	154720316	154720317
chr3	154720380	154720381
chr3	154720384	154720385
chr3	154720846	154720847
chr3	154720867	154720868
chr3	154721000	154721001
chr3	154721137	154721138
chr3	154721231	154721232
chr3	154721239	154721240
chr3	154721325	154721326
chr3	154721348	154721349
chr3	154721494	154721495
chr3	154721883	154721884
chr3	154721914	154721915
chr3	154721953	154721954
chr3	154721967	154721968
chr3	154722105	154722106
chr3	154722132	154722133
chr3	154722314	154722315
chr3	154722380	154722381
chr3	154722491	154722492
chr3	154722498	154722499
chr3	154723235	154723236
chr3	154723367	154723368
chr3	154723475	154723476
chr3	154723662	154723663
chr3	154723685	154723686
chr3	154723705	154723706
chr3	154723848	154723849
chr3	154724299	154724300
chr3	154724301	154724302
chr3	154724324	154724325
chr3	154725945	154725946
chr3	154726788	154726789
chr3	154727176	154727177
chr3	154727726	154727727
chr3	154727793	154727794
chr3	154727907	154727908
chr3	154727947	154727948
chr3	154728667	154728668
chr3	154728729	154728730
chr3	154728878	154728879
chr3	154728933	154728934
chr3	154728938	154728939
chr3	154728963	154728964
chr3	154729034	154729035
chr3	154729997	154729998
chr3	154730273	154730274
chr3	154730321	154730322
chr3	154730341	154730342
chr3	154730345	154730346
chr3	154730373	154730374
chr3	154730388	154730389
chr3	154730400	154730401
chr3	154730485	154730486
chr3	154730495	154730496
chr3	154730568	154730569
chr3	154730775	154730776
chr3	154731043	154731044
chr3	154731100	154731101
chr3	154731152	154731153
chr3	154731197	154731198
chr3	154731205	154731206
chr3	154731214	154731215
chr3	154731220	154731221
chr3	154731224	154731225
chr3	154731238	154731239
chr3	154731318	154731319
chr3	154731462	154731463
chr3	154735289	154735290
chr3	154735291	154735292
chr3	154735311	154735312
chr3	154735467	154735468
chr3	154735494	154735495
chr3	154735807	154735808
chr3	154735838	154735839
chr3	154735921	154735922
chr3	154736060	154736061
chr3	154736088	154736089
chr3	154736134	154736135
chr3	154736165	154736166
chr3	154736199	154736200
chr3	154736339	154736340
chr3	154736682	154736683
chr3	154736715	154736716
chr3	154736747	154736748
chr3	154736917	154736918
chr3	154737713	154737714
chr3	154737766	154737767
chr3	154737797	154737798
chr3	154737799	154737800
chr3	154737801	154737802
chr3	154737834	154737835
chr3	154737855	154737856
chr3	154737898	154737899
chr3	154738003	154738004
chr3	154738031	154738032
chr3	154738062	154738063
chr3	154738121	154738122
chr3	154738749	154738750
chr3	154738923	154738924
chr3	154739002	154739003
chr3	154739073	154739074
chr3	154739373	154739374
chr3	154739860	154739861
chr3	154739917	154739918
chr3	154739934	154739935
chr3	154740283	154740284
chr3	154740364	154740365
chr3	154740971	154740972
chr3	154741449	154741450
chr3	154741789	154741790
chr3	154741971	154741972
chr3	154741987	154741988
chr3	154741996	154741997
chr3	154742107	154742108
chr3	154742273	154742274
chr3	154742897	154742898
chr3	154742909	154742910
chr3	154743167	154743168
chr3	154745496	154745497
chr3	154745659	154745660
chr3	154745699	154745700
chr3	154748212	154748213
chr3	154753032	154753033
chr3	154756804	154756805
chr3	154757194	154757195
chr3	154757235	154757236
chr3	154757248	154757249
chr3	154757250	154757251
chr3	154757305	154757306
chr3	154757313	154757314
chr3	154757321	154757322
chr3	154757331	154757332
chr3	154757389	154757390
chr3	154757462	154757463
chr3	154757549	154757550
chr3	154757570	154757571
chr3	154757578	154757579
chr3	154757591	154757592
chr3	154757602	154757603
chr3	154757630	154757631
chr3	154757771	154757772
chr3	154757780	154757781
chr3	154757822	154757823
chr3	154757842	154757843
chr3	154757951	154757952
chr3	154758071	154758072
chr3	154758277	154758278
chr3	154758697	154758698
chr3	154758757	154758758
chr3	154759630	154759631
chr3	154759680	154759681
chr3	154759736	154759737
chr3	154759797	154759798
chr3	154759840	154759841
chr3	154759867	154759868
chr3	154760045	154760046
chr3	154760070	154760071
chr3	154760096	154760097
chr3	154760138	154760139
chr3	154760272	154760273
chr3	154760278	154760279
chr3	154760322	154760323
chr3	154761024	154761025
chr3	154761071	154761072
chr3	154761190	154761191
chr3	154761531	154761532
chr3	154761591	154761592
chr3	154761743	154761744
chr3	154762122	154762123
chr3	154762439	154762440
chr3	154762453	154762454
chr3	154762461	154762462
chr3	154762484	154762485
chr3	154762546	154762547
chr3	154762567	154762568
chr3	154763193	154763194
chr3	154763823	154763824
chr3	154764235	154764236
chr3	154764237	154764238
chr3	154764239	154764240
chr3	154764251	154764252
chr3	154764387	154764388
chr3	154764914	154764915
chr3	154765266	154765267
chr3	154765495	154765496
chr3	154765866	154765867
chr3	154765966	154765967
chr3	154766024	154766025
chr3	154767322	154767323
chr3	154767608	154767609
chr3	154768046	154768047
chr3	154768356	154768357
chr3	154768823	154768824
chr3	154771466	154771467
chr3	154772679	154772680
chr3	154772990	154772991
chr3	154773893	154773894
chr3	154774215	154774216
chr3	154775035	154775036
chr3	154775070	154775071
chr3	154776049	154776050
chr3	154776229	154776230
chr3	154776542	154776543
chr3	154777137	154777138
chr3	154777282	154777283
chr3	154777516	154777517
chr3	154777531	154777532
chr3	154777564	154777565
chr3	154777591	154777592
chr3	154777685	154777686
chr3	154777815	154777816
chr3	154777892	154777893
chr3	154777943	154777944
chr3	154778021	154778022
chr3	154778070	154778071
chr3	154778080	154778081
chr3	154778127	154778128
chr3	154778150	154778151
chr3	154778158	154778159
chr3	154778161	154778162
chr3	154778411	154778412
chr3	154778467	154778468
chr3	154778713	154778714
chr3	154779014	154779015
chr3	154779148	154779149
chr3	154781597	154781598
chr3	154793098	154793099
chr3	154794484	154794485
chr3	154801522	154801523
chr3	154808097	154808098
chr3	154810194	154810195
chr3	154810198	154810199
chr3	154813153	154813154
chr3	154820112	154820113
chr3	154821893	154821894
chr3	154821965	154821966
chr3	154824896	154824897
chr3	154830707	154830708
chr3	154832864	154832865
chr3	154833286	154833287
chr3	154834120	154834121
chr3	154834354	154834355
chr3	154839655	154839656
chr3	154840169	154840170
chr3	154840345	154840346
chr3	154841505	154841506
chr3	154845885	154845886
chr3	154847167	154847168
chr3	154847273	154847274
chr3	154847615	154847616
chr3	154848172	154848173
chr3	154848451	154848452
chr3	154848777	154848778
chr3	154849276	154849277
chr3	154849702	154849703
chr3	154850036	154850037
chr3	154850094	154850095
chr3	154850112	154850113
chr3	154850195	154850196
chr3	154850605	154850606
chr3	154850607	154850608
chr3	154850615	154850616
chr3	154850697	154850698
chr3	154850978	154850979
chr3	154851058	154851059
chr3	154851068	154851069
chr3	154851263	154851264
chr3	154851348	154851349
chr3	154853061	154853062
chr3	154853537	154853538
chr3	154853669	154853670
chr3	154853705	154853706
chr3	154853865	154853866
chr3	154854161	154854162
chr3	154854165	154854166
chr3	154854176	154854177
chr3	154854234	154854235
chr3	154854256	154854257
chr3	154854495	154854496
chr3	154854521	154854522
chr3	154854552	154854553
chr3	154854664	154854665
chr3	154854670	154854671
chr3	154854685	154854686
chr3	154854753	154854754
chr3	154854755	154854756
chr3	154854798	154854799
chr3	154854820	154854821
chr3	154854825	154854826
chr3	154854827	154854828
chr3	154854839	154854840
chr3	154854941	154854942
chr3	154854995	154854996
chr3	154855017	154855018
chr3	154855027	154855028
chr3	154855121	154855122
chr3	154855128	154855129
chr3	154855129	154855130
chr3	154855200	154855201
chr3	154855201	154855202
chr3	154855288	154855289
chr3	154855350	154855351
chr3	154855384	154855385
chr3	154855563	154855564
chr3	154855580	154855581
chr3	154855598	154855599
chr3	154855618	154855619
chr3	154855635	154855636
chr3	154855700	154855701
chr3	154856103	154856104
chr3	154856232	154856233
chr3	154856320	154856321
chr3	154856446	154856447
chr3	154856768	154856769
chr3	154857074	154857075
chr3	154857082	154857083
chr3	154857148	154857149
chr3	154857167	154857168
chr3	154857342	154857343
chr3	154857349	154857350
chr3	154857368	154857369
chr3	154857434	154857435
chr3	154857458	154857459
chr3	154857551	154857552
chr3	154857561	154857562
chr3	154857689	154857690
chr3	154857723	154857724
chr3	154857785	154857786
chr3	154857828	154857829
chr3	154857886	154857887
chr3	154857898	154857899
chr3	154857908	154857909
chr3	154858061	154858062
chr3	154858220	154858221
chr3	154858234	154858235
chr3	154858295	154858296
chr3	154858339	154858340
chr3	154858429	154858430
chr3	154858494	154858495
chr3	154858690	154858691
chr3	154858708	154858709
chr3	154858733	154858734
chr3	154858741	154858742
chr3	154858749	154858750
chr3	154858802	154858803
chr3	154858835	154858836
chr3	154858850	154858851
chr3	154858861	154858862
chr3	154858906	154858907
chr3	154858943	154858944
chr3	154858953	154858954
chr3	154859070	154859071
chr3	154859134	154859135
chr3	154859210	154859211
chr3	154859454	154859455
chr3	154859609	154859610
chr3	154859631	154859632
chr3	154859636	154859637
chr3	154859678	154859679
chr3	154859699	154859700
chr3	154859722	154859723
chr3	154859724	154859725
chr3	154859772	154859773
chr3	154859905	154859906
chr3	154859912	154859913
chr3	154859918	154859919
chr3	154859926	154859927
chr3	154859953	154859954
chr3	154860264	154860265
chr3	154861137	154861138
chr3	154861182	154861183
chr3	154861276	154861277
chr3	154861524	154861525
chr3	154862880	154862881
chr3	154863011	154863012
chr3	154863177	154863178
chr3	154863460	154863461
chr3	154863508	154863509
chr3	154863712	154863713
chr3	154863743	154863744
chr3	154864621	154864622
chr3	154864703	154864704
chr3	154864750	154864751
chr3	154864911	154864912
chr3	154865121	154865122
chr3	154865472	154865473
chr3	154865474	154865475
chr3	154866693	154866694
chr3	154866917	154866918
chr3	154867397	154867398
chr3	154867627	154867628
chr3	154867991	154867992
chr3	154868481	154868482
chr3	154868485	154868486
chr3	154869275	154869276
chr3	154869359	154869360
chr3	154869890	154869891
chr3	154870189	154870190
chr3	154871333	154871334
chr3	154871419	154871420
chr3	154871422	154871423
chr3	154871425	154871426
chr3	154871484	154871485
chr3	154871794	154871795
chr3	154871843	154871844
chr3	154872124	154872125
chr3	154872183	154872184
chr3	154872320	154872321
chr3	154872557	154872558
chr3	154872631	154872632
chr3	154872700	154872701
chr3	154872747	154872748
chr3	154872885	154872886
chr3	154873014	154873015
chr3	154873016	154873017
chr3	154873023	154873024
chr3	154873030	154873031
chr3	154873061	154873062
chr3	154873077	154873078
chr3	154873120	154873121
chr3	154873121	154873122
chr3	154873131	154873132
chr3	154873142	154873143
chr3	154873150	154873151
chr3	154873192	154873193
chr3	154873297	154873298
chr3	154873604	154873605
chr3	154873623	154873624
chr3	154873632	154873633
chr3	154874169	154874170
chr3	154874193	154874194
chr3	154874194	154874195
chr3	154874218	154874219
chr3	154874231	154874232
chr3	154874237	154874238
chr3	154874260	154874261
chr3	154874394	154874395
chr3	154874408	154874409
chr3	154874409	154874410
chr3	154874426	154874427
chr3	154874481	154874482
chr3	154874515	154874516
chr3	154874574	154874575
chr3	154874582	154874583
chr3	154874595	154874596
chr3	154874635	154874636
chr3	154874682	154874683
chr3	154874686	154874687
chr3	154874691	154874692
chr3	154874699	154874700
chr3	154874701	154874702
chr3	154874778	154874779
chr3	154874784	154874785
chr3	154874803	154874804
chr3	154874821	154874822
chr3	154874857	154874858
chr3	154874886	154874887
chr3	154874892	154874893
chr3	154874961	154874962
chr3	154875037	154875038
chr3	154875122	154875123
chr3	154875190	154875191
chr3	154875412	154875413
chr3	154875417	154875418
chr3	154875429	154875430
chr3	154875437	154875438
chr3	154875518	154875519
chr3	154875634	154875635
chr3	154876014	154876015
chr3	154876088	154876089
chr3	154876095	154876096
chr3	154876182	154876183
chr3	154876251	154876252
chr3	154876300	154876301
chr3	154876360	154876361
chr3	154876393	154876394
chr3	154876488	154876489
chr3	154876598	154876599
chr3	154876603	154876604
chr3	154876613	154876614
chr3	154876614	154876615
chr3	154876630	154876631
chr3	154876636	154876637
chr3	154876640	154876641
chr3	154876668	154876669
chr3	154876681	154876682
chr3	154876752	154876753
chr3	154876882	154876883
chr3	154876921	154876922
chr3	154876932	154876933
chr3	154876942	154876943
chr3	154876953	154876954
chr3	154877273	154877274
chr3	154877391	154877392
chr3	154877409	154877410
chr3	154877413	154877414
chr3	154877463	154877464
chr3	154877499	154877500
chr3	154877655	154877656
chr3	154877736	154877737
chr3	154878090	154878091
chr3	154878186	154878187
chr3	154878483	154878484
chr3	154878751	154878752
chr3	154878815	154878816
chr3	154879017	154879018
chr3	154879048	154879049
chr3	154879108	154879109
chr3	154879454	154879455
chr3	154879572	154879573
chr3	154879606	154879607
chr3	154879608	154879609
chr3	154879653	154879654
chr3	154879654	154879655
chr3	154879679	154879680
chr3	154879820	154879821
chr3	154880011	154880012
chr3	154880043	154880044
chr3	154880254	154880255
chr3	154880436	154880437
chr3	154880775	154880776
chr3	154880823	154880824
chr3	154880830	154880831
chr3	154880930	154880931
chr3	154880950	154880951
chr3	154880961	154880962
chr3	154880976	154880977
chr3	154881156	154881157
chr3	154881221	154881222
chr3	154881346	154881347
chr3	154881464	154881465
chr3	154881721	154881722
chr3	154881762	154881763
chr3	154881808	154881809
chr3	154882017	154882018
chr3	154882056	154882057
chr3	154882164	154882165
chr3	154882177	154882178
chr3	154882198	154882199
chr3	154882377	154882378
chr3	154882460	154882461
chr3	154882604	154882605
chr3	154882656	154882657
chr3	154882806	154882807
chr3	154882825	154882826
chr3	154883087	154883088
chr3	154883220	154883221
chr3	154883370	154883371
chr3	154883479	154883480
chr3	154883509	154883510
chr3	154883590	154883591
chr3	154883983	154883984
chr3	154884027	154884028
chr3	154884046	154884047
chr3	154884120	154884121
chr3	154884236	154884237
chr3	154884281	154884282
chr3	154884375	154884376
chr3	154884395	154884396
chr3	154884502	154884503
chr3	154884519	154884520
chr3	154884677	154884678
chr3	154885027	154885028
chr3	154885064	154885065
chr3	154885093	154885094
chr3	154885101	154885102
chr3	154885102	154885103
chr3	154885129	154885130
chr3	154885381	154885382
chr3	154885417	154885418
chr3	154885639	154885640
chr3	154885653	154885654
chr3	154885664	154885665
chr3	154885697	154885698
chr3	154885770	154885771
chr3	154885774	154885775
chr3	154885931	154885932
chr3	154885940	154885941
chr3	154885967	154885968
chr3	154886093	154886094
chr3	154886142	154886143
chr3	154886218	154886219
chr3	154886316	154886317
chr3	154886403	154886404
chr3	154886625	154886626
chr3	154886642	154886643
chr3	154886655	154886656
chr3	154886712	154886713
chr3	154886713	154886714
chr3	154886715	154886716
chr3	154886789	154886790
chr3	154886792	154886793
chr3	154886888	154886889
chr3	154886889	154886890
chr3	154886893	154886894
chr3	154886935	154886936
chr3	154886962	154886963
chr3	154887001	154887002
chr3	154887063	154887064
chr3	154887067	154887068
chr3	154887079	154887080
chr3	154887082	154887083
chr3	154887086	154887087
chr3	154887162	154887163
chr3	154887241	154887242
chr3	154887258	154887259
chr3	154887276	154887277
chr3	154887394	154887395
chr3	154887398	154887399
chr3	154887404	154887405
chr3	154887490	154887491
chr3	154887513	154887514
chr3	154887518	154887519
chr3	154887554	154887555
chr3	154887560	154887561
chr3	154887571	154887572
chr3	154887617	154887618
chr3	154887688	154887689
chr3	154887736	154887737
chr3	154887747	154887748
chr3	154887751	154887752
chr3	154887753	154887754
chr3	154887790	154887791
chr3	154887806	154887807
chr3	154887844	154887845
chr3	154887890	154887891
chr3	154888010	154888011
chr3	154888016	154888017
chr3	154888080	154888081
chr3	154888101	154888102
chr3	154888163	154888164
chr3	154888171	154888172
chr3	154888281	154888282
chr3	154888299	154888300
chr3	154888508	154888509
chr3	154888793	154888794
chr3	154888903	154888904
chr3	154888975	154888976
chr3	154888980	154888981
chr3	154889056	154889057
chr3	154889073	154889074
chr3	154889074	154889075
chr3	154889129	154889130
chr3	154889132	154889133
chr3	154889152	154889153
chr3	154889159	154889160
chr3	154889170	154889171
chr3	154889203	154889204
chr3	154889209	154889210
chr3	154889274	154889275
chr3	154889285	154889286
chr3	154889306	154889307
chr3	154889323	154889324
chr3	154889326	154889327
chr3	154889550	154889551
chr3	154889617	154889618
chr3	154889621	154889622
chr3	154889638	154889639
chr3	154889730	154889731
chr3	154889773	154889774
chr3	154889944	154889945
chr3	154889970	154889971
chr3	154890068	154890069
chr3	154890160	154890161
chr3	154890198	154890199
chr3	154890501	154890502
chr3	154890541	154890542
chr3	154890551	154890552
chr3	154890591	154890592
chr3	154890716	154890717
chr3	154890744	154890745
chr3	154890782	154890783
chr3	154890834	154890835
chr3	154890842	154890843
chr3	154890854	154890855
chr3	154890926	154890927
chr3	154890984	154890985
chr3	154890986	154890987
chr3	154891034	154891035
chr3	154891293	154891294
chr3	154891306	154891307
chr3	154891315	154891316
chr3	154891316	154891317
chr3	154891318	154891319
chr3	154891320	154891321
chr3	154891355	154891356
chr3	154891427	154891428
chr3	154891543	154891544
chr3	154891555	154891556
chr3	154891556	154891557
chr3	154891557	154891558
chr3	154891631	154891632
chr3	154891674	154891675
chr3	154891775	154891776
chr3	154891798	154891799
chr3	154891963	154891964
chr3	154892044	154892045
chr3	154892082	154892083
chr3	154892133	154892134
chr3	154892154	154892155
chr3	154892170	154892171
chr3	154892299	154892300
chr3	154892347	154892348
chr3	154892350	154892351
chr3	154892525	154892526
chr3	154892678	154892679
chr3	154892720	154892721
chr3	154892932	154892933
chr3	154894266	154894267
chr3	154894406	154894407
chr3	154894663	154894664
chr3	154894943	154894944
chr3	154895015	154895016
chr3	154895448	154895449
chr3	154895469	154895470
chr3	154895511	154895512
chr3	154895868	154895869
chr3	154895944	154895945
chr3	154896122	154896123
chr3	154896170	154896171
chr3	154896215	154896216
chr3	154896387	154896388
chr3	154896413	154896414
chr3	154896433	154896434
chr3	154896529	154896530
chr3	154896621	154896622
chr3	154896630	154896631
chr3	154896654	154896655
chr3	154896817	154896818
chr3	154896881	154896882
chr3	154896891	154896892
chr3	154897081	154897082
chr3	154897138	154897139
chr3	154897365	154897366
chr3	154897480	154897481
chr3	154897533	154897534
chr3	154897624	154897625
chr3	154897656	154897657
chr3	154897660	154897661
chr3	154897701	154897702
chr3	154897706	154897707
chr3	154897744	154897745
chr3	154897755	154897756
chr3	154897791	154897792
chr3	154897812	154897813
chr3	154897822	154897823
chr3	154897834	154897835
chr3	154897842	154897843
chr3	154897843	154897844
chr3	154897896	154897897
chr3	154897908	154897909
chr3	154897997	154897998
chr3	154898026	154898027
chr3	154898028	154898029
chr3	154898032	154898033
chr3	154898061	154898062
chr3	154898093	154898094
chr3	154898143	154898144
chr3	154898182	154898183
chr3	154898231	154898232
chr3	154898290	154898291
chr3	154898317	154898318
chr3	154898356	154898357
chr3	154898359	154898360
chr3	154898377	154898378
chr3	154898582	154898583
chr3	154898646	154898647
chr3	154898659	154898660
chr3	154898674	154898675
chr3	154898723	154898724
chr3	154898728	154898729
chr3	154898742	154898743
chr3	154898744	154898745
chr3	154898772	154898773
chr3	154898780	154898781
chr3	154898839	154898840
chr3	154898860	154898861
chr3	154898904	154898905
chr3	154898982	154898983
chr3	154899249	154899250
chr3	154899264	154899265
chr3	154899265	154899266
chr3	154899284	154899285
chr3	154899333	154899334
chr3	154899353	154899354
chr3	154899368	154899369
chr3	154899373	154899374
chr3	154899380	154899381
chr3	154899428	154899429
chr3	154899832	154899833
chr3	154899916	154899917
chr3	154900352	154900353
chr3	154900375	154900376
chr3	154900419	154900420
chr3	154901012	154901013
chr3	154901039	154901040
chr3	154901099	154901100
chr3	154901109	154901110
chr3	154901110	154901111
chr3	154901165	154901166
chr3	154901343	154901344
chr3	154902584	154902585
chr3	154902586	154902587
chr3	154902747	154902748
chr3	154903607	154903608
chr3	154903689	154903690
chr3	154904571	154904572
chr3	154904961	154904962
chr3	154904991	154904992
chr3	154905076	154905077
chr3	154905079	154905080
chr3	154905101	154905102
chr3	154905265	154905266
chr3	154905553	154905554
chr3	154905752	154905753
chr3	154905999	154906000
chr3	154906028	154906029
chr3	154906134	154906135
chr3	154906402	154906403
chr3	154906853	154906854
chr3	154906899	154906900
chr3	154906976	154906977
chr3	154907102	154907103
chr3	154907207	154907208
chr3	154907430	154907431
chr3	154907485	154907486
chr3	154907775	154907776
chr3	154907955	154907956
chr3	154908616	154908617
chr3	154910700	154910701
chr3	154910711	154910712
chr3	154911665	154911666
chr3	154911706	154911707
chr3	154912603	154912604
chr3	154913324	154913325
chr3	154913329	154913330
chr3	154913331	154913332
chr3	154913506	154913507
chr3	154913507	154913508
chr3	154913671	154913672
chr3	154913924	154913925
chr3	154913955	154913956
chr3	154914215	154914216
chr3	154914216	154914217
chr3	154914359	154914360
chr3	154914392	154914393
chr3	154914524	154914525
chr3	154914528	154914529
chr3	154914529	154914530
chr3	154914561	154914562
chr3	154914593	154914594
chr3	154914607	154914608
chr3	154915113	154915114
chr3	154915269	154915270
chr3	154915410	154915411
chr3	154916275	154916276
chr3	154917379	154917380
chr3	154917719	154917720
chr3	154917997	154917998
chr3	154918275	154918276
chr3	154918315	154918316
chr3	154918368	154918369
chr3	154918372	154918373
chr3	154918373	154918374
chr3	154918376	154918377
chr3	154918483	154918484
chr3	154918574	154918575
chr3	154918595	154918596
chr3	154918622	154918623
chr3	154918720	154918721
chr3	154919692	154919693
chr3	154919896	154919897
chr3	154920785	154920786
chr3	154921822	154921823
chr3	154922311	154922312
chr3	154922364	154922365
chr3	154922380	154922381
chr3	154923883	154923884
chr3	154925172	154925173
chr3	154925551	154925552
chr3	154925579	154925580
chr3	154925765	154925766
chr3	154925766	154925767
chr3	154925847	154925848
chr3	154925850	154925851
chr3	154925879	154925880
chr3	154925921	154925922
chr3	154926442	154926443
chr3	154926600	154926601
chr3	154926637	154926638
chr3	154926725	154926726
chr3	154926756	154926757
chr3	154927049	154927050
chr3	154927064	154927065
chr3	154927072	154927073
chr3	154927292	154927293
chr3	154927293	154927294
chr3	154927388	154927389
chr3	154927405	154927406
chr3	154927453	154927454
chr3	154927539	154927540
chr3	154927980	154927981
chr3	154928009	154928010
chr3	154928074	154928075
chr3	154928348	154928349
chr3	154928451	154928452
chr3	154928541	154928542
chr3	154928589	154928590
chr3	154928656	154928657
chr3	154928740	154928741
chr3	154928806	154928807
chr3	154930369	154930370
chr3	154930400	154930401
chr3	154931063	154931064
chr3	154931160	154931161
chr3	154932344	154932345
chr3	154933061	154933062
chr3	154934141	154934142
chr3	154934165	154934166
chr3	154934189	154934190
chr3	154934190	154934191
chr3	154934196	154934197
chr3	154934318	154934319
chr3	154934398	154934399
chr3	154934405	154934406
chr3	154934409	154934410
chr3	154934609	154934610
chr3	154934662	154934663
chr3	154934678	154934679
chr3	154934680	154934681
chr3	154934685	154934686
chr3	154934689	154934690
chr3	154934704	154934705
chr3	154934760	154934761
chr3	154934770	154934771
chr3	154934771	154934772
chr3	154934772	154934773
chr3	154934798	154934799
chr3	154934801	154934802
chr3	154934809	154934810
chr3	154934857	154934858
chr3	154934949	154934950
chr3	154935009	154935010
chr3	154935050	154935051
chr3	154935151	154935152
chr3	154935195	154935196
chr3	154935218	154935219
chr3	154935360	154935361
chr3	154935395	154935396
chr3	154935413	154935414
chr3	154935416	154935417
chr3	154935427	154935428
chr3	154935430	154935431
chr3	154935431	154935432
chr3	154935458	154935459
chr3	154935479	154935480
chr3	154935497	154935498
chr3	154935528	154935529
chr3	154935574	154935575
chr3	154935601	154935602
chr3	154935602	154935603
chr3	154935606	154935607
chr3	154935611	154935612
chr3	154935622	154935623
chr3	154935623	154935624
chr3	154935645	154935646
chr3	154935646	154935647
chr3	154935705	154935706
chr3	154935757	154935758
chr3	154935816	154935817
chr3	154935818	154935819
chr3	154935822	154935823
chr3	154935826	154935827
chr3	154935834	154935835
chr3	154935838	154935839
chr3	154935872	154935873
chr3	154935896	154935897
chr3	154935897	154935898
chr3	154935911	154935912
chr3	154936034	154936035
chr3	154936225	154936226
chr3	154936264	154936265
chr3	154936280	154936281
chr3	154936312	154936313
chr3	154936353	154936354
chr3	154936435	154936436
chr3	154936450	154936451
chr3	154936483	154936484
chr3	154936485	154936486
chr3	154936503	154936504
chr3	154936516	154936517
chr3	154936589	154936590
chr3	154936666	154936667
chr3	154936683	154936684
chr3	154936798	154936799
chr3	154936807	154936808
chr3	154936818	154936819
chr3	154936825	154936826
chr3	154936903	154936904
chr3	154936955	154936956
chr3	154937008	154937009
chr3	154937022	154937023
chr3	154937068	154937069
chr3	154937083	154937084
chr3	154937178	154937179
chr3	154937179	154937180
chr3	154937184	154937185
chr3	154937187	154937188
chr3	154937195	154937196
chr3	154937197	154937198
chr3	154937240	154937241
chr3	154937286	154937287
chr3	154937352	154937353
chr3	154937452	154937453
chr3	154937533	154937534
chr3	154937538	154937539
chr3	154937552	154937553
chr3	154937553	154937554
chr3	154937579	154937580
chr3	154937584	154937585
chr3	154937586	154937587
chr3	154937596	154937597
chr3	154940949	154940950
chr3	154941368	154941369
chr3	154941962	154941963
chr3	154942002	154942003
chr3	154942646	154942647
chr3	154943158	154943159
chr3	154944279	154944280
chr3	154944280	154944281
chr3	154945514	154945515
chr3	154945519	154945520
chr3	154945520	154945521
chr3	154945525	154945526
chr3	154945529	154945530
chr3	154945681	154945682
chr3	154946504	154946505
chr3	154946653	154946654
chr3	154947225	154947226
chr3	154948468	154948469
chr3	154948512	154948513
chr3	154948731	154948732
chr3	154949415	154949416
chr3	154949986	154949987
chr3	154950165	154950166
chr3	154950965	154950966
chr3	154951394	154951395
chr3	154952095	154952096
chr3	154952171	154952172
chr3	154954883	154954884
chr3	154956026	154956027
chr3	154957442	154957443
chr3	154958709	154958710
chr3	154959354	154959355
chr3	154959773	154959774
chr3	154963564	154963565
chr3	154964810	154964811
chr3	154966416	154966417
chr3	154967396	154967397
chr3	154967423	154967424
chr3	154967488	154967489
chr3	154967503	154967504
chr3	154967532	154967533
chr3	154967661	154967662
chr3	154967744	154967745
chr3	154967751	154967752
chr3	154967782	154967783
chr3	154967862	154967863
chr3	154968034	154968035
chr3	154968190	154968191
chr3	154968690	154968691
chr3	154968767	154968768
chr3	154968810	154968811
chr3	154969124	154969125
chr3	154969506	154969507
chr3	154970510	154970511
chr3	154970715	154970716
chr3	154971510	154971511
chr3	154972495	154972496
chr3	154973305	154973306
chr3	154973805	154973806
chr3	154973998	154973999
chr3	154974359	154974360
chr3	154974550	154974551
chr3	154975202	154975203
chr3	154975216	154975217
chr3	154975450	154975451
chr3	154976214	154976215
chr3	154976338	154976339
chr3	154977723	154977724
chr3	154978055	154978056
chr3	154978058	154978059
chr3	154978161	154978162
chr3	154978715	154978716
chr3	154979486	154979487
chr3	154980210	154980211
chr3	154986584	154986585
chr3	155001012	155001013
chr3	155001072	155001073
chr3	155001078	155001079
chr3	155004271	155004272
chr3	155004717	155004718
chr3	155004723	155004724
chr3	155013735	155013736
chr3	155017993	155017994
chr3	155022903	155022904
chr3	155051841	155051842
chr3	155051876	155051877
chr3	155052377	155052378
chr3	155059198	155059199
chr3	155059248	155059249
chr3	155059542	155059543
chr3	155059587	155059588
chr3	155059661	155059662
chr3	155059743	155059744
chr3	155059777	155059778
chr3	155068695	155068696
chr3	155070149	155070150
chr3	155071212	155071213
chr3	155077135	155077136
chr3	155081101	155081102
chr3	155081817	155081818
chr3	155081919	155081920
chr3	155082064	155082065
chr3	155083368	155083369
chr3	155083540	155083541
chr3	155086839	155086840
chr3	155107448	155107449
chr3	155119587	155119588
chr3	155119684	155119685
chr3	155120546	155120547
chr3	155126409	155126410
chr3	155135545	155135546
chr3	155139886	155139887
chr3	155147036	155147037
chr3	155147625	155147626
chr3	155149994	155149995
chr3	155151004	155151005
chr3	155152797	155152798
chr3	155152940	155152941
chr3	155153026	155153027
chr3	155156372	155156373
chr3	155164230	155164231
chr3	155166544	155166545
chr3	155177585	155177586
chr3	155178518	155178519
chr3	155178531	155178532
chr3	155182544	155182545
chr3	155183402	155183403
chr3	155186483	155186484
chr3	155189850	155189851
chr3	155190505	155190506
chr3	155195228	155195229
chr3	155195930	155195931
chr3	155204187	155204188
chr3	155204243	155204244
chr3	155209639	155209640
chr3	155213404	155213405
chr3	155213918	155213919
chr3	155214306	155214307
chr3	155214604	155214605
chr3	155217013	155217014
chr3	155219175	155219176
chr3	155229912	155229913
chr3	155233301	155233302
chr3	155233343	155233344
chr3	155233362	155233363
chr3	155239126	155239127
chr3	155255775	155255776
chr3	155256537	155256538
chr3	155264021	155264022
chr3	155264827	155264828
chr3	155283516	155283517
chr3	155295650	155295651
chr3	155309955	155309956
chr3	155310238	155310239
chr3	155310531	155310532
chr3	155312200	155312201
chr3	155314357	155314358
chr3	155331876	155331877
chr3	155338751	155338752
chr3	155342341	155342342
chr3	155347906	155347907
chr3	155358933	155358934
chr3	155364256	155364257
chr3	155367489	155367490
chr3	155369813	155369814
chr3	155369829	155369830
chr3	155370224	155370225
chr3	155377425	155377426
chr3	155380045	155380046
chr3	155381682	155381683
chr3	155383318	155383319
chr3	155389575	155389576
chr3	155398750	155398751
chr3	155399232	155399233
chr3	155402221	155402222
chr3	155405465	155405466
chr3	155408487	155408488
chr3	155412776	155412777
chr3	155412786	155412787
chr3	155414769	155414770
chr3	155432069	155432070
chr3	155432497	155432498
chr3	155442713	155442714
chr3	155447591	155447592
chr3	155450907	155450908
chr3	155451034	155451035
chr3	155452575	155452576
chr3	155454508	155454509
chr3	155455544	155455545
chr3	155461428	155461429
chr3	155469534	155469535
chr3	155474651	155474652
chr3	155474668	155474669
chr3	155474677	155474678
chr3	155485984	155485985
chr3	155486220	155486221
chr3	155487739	155487740
chr3	155497437	155497438
chr3	155498386	155498387
chr3	155517623	155517624
chr3	155531330	155531331
chr3	155531338	155531339
chr3	155541974	155541975
chr3	155550353	155550354
chr3	155550375	155550376
chr3	155552912	155552913
chr3	155558621	155558622
chr3	155559176	155559177
chr3	155569282	155569283
chr3	155576731	155576732
chr3	155583256	155583257
chr3	155584448	155584449
chr3	155601210	155601211
chr3	155607146	155607147
chr3	155624669	155624670
chr3	155630009	155630010
chr3	155637165	155637166
chr3	155637575	155637576
chr3	155643720	155643721
chr3	155647076	155647077
chr3	155649900	155649901
chr3	155667072	155667073
chr3	155679152	155679153
chr3	155694261	155694262
chr3	155696621	155696622
chr3	155703019	155703020
chr3	155705746	155705747
chr3	155708113	155708114
chr3	155712148	155712149
chr3	155712179	155712180
chr3	155712441	155712442
chr3	155713839	155713840
chr3	155727099	155727100
chr3	155734588	155734589
chr3	155734772	155734773
chr3	155752947	155752948
chr3	155754380	155754381
chr3	155754655	155754656
chr3	155754661	155754662
chr3	155766387	155766388
chr3	155767374	155767375
chr3	155771112	155771113
chr3	155771136	155771137
chr3	155771149	155771150
chr3	155777382	155777383
chr3	155778684	155778685
chr3	155779514	155779515
chr3	155782708	155782709
chr3	155783634	155783635
chr3	155787119	155787120
chr3	155788827	155788828
chr3	155790203	155790204
chr3	155790355	155790356
chr3	155790605	155790606
chr3	155790960	155790961
chr3	155795597	155795598
chr3	155796219	155796220
chr3	155796549	155796550
chr3	155798014	155798015
chr3	155799709	155799710
chr3	155799894	155799895
chr3	155800079	155800080
chr3	155800358	155800359
chr3	155805948	155805949
chr3	155805958	155805959
chr3	155807488	155807489
chr3	155832488	155832489
chr3	155835165	155835166
chr3	155846158	155846159
chr3	155849030	155849031
chr3	155850334	155850335
chr3	155850401	155850402
chr3	155853029	155853030
chr3	155856965	155856966
chr3	155859383	155859384
chr3	155863775	155863776
chr3	155877766	155877767
chr3	155881139	155881140
chr3	155894664	155894665
chr3	155903083	155903084
chr3	155903653	155903654
chr3	155920657	155920658
chr3	155920707	155920708
chr3	155926755	155926756
chr3	155941931	155941932
chr3	155942168	155942169
chr3	155944153	155944154
chr3	155945881	155945882
chr3	155946505	155946506
chr3	155949259	155949260
chr3	155949969	155949970
chr3	155950022	155950023
chr3	155950109	155950110
chr3	155950120	155950121
chr3	155950615	155950616
chr3	155950810	155950811
chr3	155952124	155952125
chr3	155952506	155952507
chr3	155952879	155952880
chr3	155953188	155953189
chr3	155953746	155953747
chr3	155954268	155954269
chr3	155956107	155956108
chr3	155956108	155956109
chr3	155957010	155957011
chr3	155957947	155957948
chr3	155961572	155961573
chr3	155962143	155962144
chr3	155962414	155962415
chr3	155964007	155964008
chr3	155964281	155964282
chr3	155965680	155965681
chr3	155966018	155966019
chr3	155967294	155967295
chr3	155969373	155969374
chr3	155969545	155969546
chr3	155969766	155969767
chr3	155970042	155970043
chr3	155970047	155970048
chr3	155972709	155972710
chr3	155973844	155973845
chr3	155974662	155974663
chr3	155975589	155975590
chr3	155976006	155976007
chr3	155976673	155976674
chr3	155977528	155977529
chr3	155978166	155978167
chr3	155978398	155978399
chr3	155979026	155979027
chr3	155979709	155979710
chr3	155980213	155980214
chr3	155980561	155980562
chr3	155981552	155981553
chr3	155982180	155982181
chr3	155982619	155982620
chr3	155982871	155982872
chr3	155982934	155982935
chr3	155982945	155982946
chr3	155983028	155983029
chr3	155983247	155983248
chr3	155983420	155983421
chr3	155983648	155983649
chr3	155983745	155983746
chr3	155983863	155983864
chr3	155984020	155984021
chr3	155984290	155984291
chr3	155984334	155984335
chr3	155984517	155984518
chr3	155984554	155984555
chr3	155985032	155985033
chr3	155985088	155985089
chr3	155985091	155985092
chr3	155985140	155985141
chr3	155985191	155985192
chr3	155985201	155985202
chr3	155985259	155985260
chr3	155985307	155985308
chr3	155985322	155985323
chr3	155985411	155985412
chr3	155985436	155985437
chr3	155985470	155985471
chr3	155985517	155985518
chr3	155985538	155985539
chr3	155985641	155985642
chr3	155985660	155985661
chr3	155985663	155985664
chr3	155985698	155985699
chr3	155985700	155985701
chr3	155985737	155985738
chr3	155985782	155985783
chr3	155985795	155985796
chr3	155985803	155985804
chr3	155985845	155985846
chr3	155985864	155985865
chr3	155985870	155985871
chr3	155985898	155985899
chr3	155985910	155985911
chr3	155985926	155985927
chr3	155985943	155985944
chr3	155985967	155985968
chr3	155986081	155986082
chr3	155986082	155986083
chr3	155986116	155986117
chr3	155986127	155986128
chr3	155986128	155986129
chr3	155986137	155986138
chr3	155986150	155986151
chr3	155986175	155986176
chr3	155986382	155986383
chr3	155986383	155986384
chr3	155986400	155986401
chr3	155986407	155986408
chr3	155986486	155986487
chr3	155986501	155986502
chr3	155986513	155986514
chr3	155986579	155986580
chr3	155986650	155986651
chr3	155986712	155986713
chr3	155986742	155986743
chr3	155986796	155986797
chr3	155986842	155986843
chr3	155986853	155986854
chr3	155986898	155986899
chr3	155986923	155986924
chr3	155986977	155986978
chr3	155987036	155987037
chr3	155987069	155987070
chr3	155987169	155987170
chr3	155987443	155987444
chr3	155987755	155987756
chr3	155987759	155987760
chr3	155987766	155987767
chr3	155987819	155987820
chr3	155987852	155987853
chr3	155987895	155987896
chr3	155987903	155987904
chr3	155987957	155987958
chr3	155988275	155988276
chr3	155988419	155988420
chr3	155988624	155988625
chr3	155988966	155988967
chr3	155989030	155989031
chr3	155989138	155989139
chr3	155989400	155989401
chr3	155989642	155989643
chr3	155989759	155989760
chr3	155989928	155989929
chr3	155990294	155990295
chr3	155990553	155990554
chr3	155990554	155990555
chr3	155990555	155990556
chr3	155990582	155990583
chr3	155990728	155990729
chr3	155990964	155990965
chr3	155991178	155991179
chr3	155991197	155991198
chr3	155991614	155991615
chr3	155991875	155991876
chr3	155992280	155992281
chr3	155992292	155992293
chr3	155992376	155992377
chr3	155992763	155992764
chr3	155994115	155994116
chr3	155994253	155994254
chr3	155995091	155995092
chr3	155995100	155995101
chr3	155995134	155995135
chr3	155995231	155995232
chr3	155995258	155995259
chr3	155995360	155995361
chr3	155995441	155995442
chr3	155995456	155995457
chr3	155995591	155995592
chr3	155995629	155995630
chr3	155995640	155995641
chr3	155995919	155995920
chr3	155995944	155995945
chr3	155995992	155995993
chr3	155996023	155996024
chr3	155996077	155996078
chr3	155996099	155996100
chr3	155996135	155996136
chr3	155996168	155996169
chr3	155996229	155996230
chr3	155996270	155996271
chr3	155996318	155996319
chr3	155996543	155996544
chr3	155996582	155996583
chr3	155996615	155996616
chr3	155996636	155996637
chr3	155996699	155996700
chr3	155996708	155996709
chr3	155996712	155996713
chr3	155996768	155996769
chr3	155996856	155996857
chr3	155996859	155996860
chr3	155996898	155996899
chr3	155996993	155996994
chr3	155997001	155997002
chr3	155997046	155997047
chr3	155997084	155997085
chr3	155997086	155997087
chr3	155997093	155997094
chr3	155997159	155997160
chr3	155997269	155997270
chr3	155997278	155997279
chr3	155997288	155997289
chr3	155997499	155997500
chr3	155997519	155997520
chr3	155997523	155997524
chr3	155997548	155997549
chr3	155997760	155997761
chr3	155997769	155997770
chr3	155997879	155997880
chr3	155998040	155998041
chr3	155998070	155998071
chr3	155998135	155998136
chr3	155998226	155998227
chr3	155998236	155998237
chr3	155998262	155998263
chr3	155998330	155998331
chr3	155998334	155998335
chr3	155998336	155998337
chr3	155998496	155998497
chr3	155998526	155998527
chr3	155998894	155998895
chr3	156001967	156001968
chr3	156002068	156002069
chr3	156002437	156002438
chr3	156002450	156002451
chr3	156002500	156002501
chr3	156002566	156002567
chr3	156002619	156002620
chr3	156002707	156002708
chr3	156002739	156002740
chr3	156002876	156002877
chr3	156002953	156002954
chr3	156003019	156003020
chr3	156003047	156003048
chr3	156003062	156003063
chr3	156003097	156003098
chr3	156003098	156003099
chr3	156003137	156003138
chr3	156003417	156003418
chr3	156003536	156003537
chr3	156003738	156003739
chr3	156003892	156003893
chr3	156003918	156003919
chr3	156003942	156003943
chr3	156003976	156003977
chr3	156004105	156004106
chr3	156004111	156004112
chr3	156004117	156004118
chr3	156004137	156004138
chr3	156004141	156004142
chr3	156004200	156004201
chr3	156004342	156004343
chr3	156004377	156004378
chr3	156004421	156004422
chr3	156004503	156004504
chr3	156004504	156004505
chr3	156004508	156004509
chr3	156004525	156004526
chr3	156004683	156004684
chr3	156004764	156004765
chr3	156004765	156004766
chr3	156004935	156004936
chr3	156005060	156005061
chr3	156005168	156005169
chr3	156005170	156005171
chr3	156005300	156005301
chr3	156005393	156005394
chr3	156005458	156005459
chr3	156005618	156005619
chr3	156006377	156006378
chr3	156006378	156006379
chr3	156006426	156006427
chr3	156006440	156006441
chr3	156006480	156006481
chr3	156006573	156006574
chr3	156007044	156007045
chr3	156007356	156007357
chr3	156007472	156007473
chr3	156007617	156007618
chr3	156007736	156007737
chr3	156007790	156007791
chr3	156008693	156008694
chr3	156008756	156008757
chr3	156008793	156008794
chr3	156009950	156009951
chr3	156010188	156010189
chr3	156010250	156010251
chr3	156010462	156010463
chr3	156011769	156011770
chr3	156012259	156012260
chr3	156012476	156012477
chr3	156012484	156012485
chr3	156012600	156012601
chr3	156012660	156012661
chr3	156012684	156012685
chr3	156012945	156012946
chr3	156013038	156013039
chr3	156013095	156013096
chr3	156013399	156013400
chr3	156013494	156013495
chr3	156013735	156013736
chr3	156013779	156013780
chr3	156013874	156013875
chr3	156014167	156014168
chr3	156014265	156014266
chr3	156014280	156014281
chr3	156014310	156014311
chr3	156014325	156014326
chr3	156014359	156014360
chr3	156014460	156014461
chr3	156014461	156014462
chr3	156014494	156014495
chr3	156014504	156014505
chr3	156014512	156014513
chr3	156014515	156014516
chr3	156014552	156014553
chr3	156014559	156014560
chr3	156014594	156014595
chr3	156014636	156014637
chr3	156014658	156014659
chr3	156014660	156014661
chr3	156014884	156014885
chr3	156014973	156014974
chr3	156014991	156014992
chr3	156017293	156017294
chr3	156017319	156017320
chr3	156017390	156017391
chr3	156017440	156017441
chr3	156017445	156017446
chr3	156017490	156017491
chr3	156017496	156017497
chr3	156017609	156017610
chr3	156017958	156017959
chr3	156017978	156017979
chr3	156018044	156018045
chr3	156018066	156018067
chr3	156018090	156018091
chr3	156018180	156018181
chr3	156018342	156018343
chr3	156018444	156018445
chr3	156018456	156018457
chr3	156018607	156018608
chr3	156018650	156018651
chr3	156018716	156018717
chr3	156019205	156019206
chr3	156019726	156019727
chr3	156019791	156019792
chr3	156019877	156019878
chr3	156020157	156020158
chr3	156020183	156020184
chr3	156020349	156020350
chr3	156020389	156020390
chr3	156020424	156020425
chr3	156020497	156020498
chr3	156020541	156020542
chr3	156020547	156020548
chr3	156020640	156020641
chr3	156020641	156020642
chr3	156020666	156020667
chr3	156020682	156020683
chr3	156020689	156020690
chr3	156020696	156020697
chr3	156020729	156020730
chr3	156020737	156020738
chr3	156020852	156020853
chr3	156020860	156020861
chr3	156020869	156020870
chr3	156020876	156020877
chr3	156020949	156020950
chr3	156020968	156020969
chr3	156021004	156021005
chr3	156021075	156021076
chr3	156021099	156021100
chr3	156021190	156021191
chr3	156021272	156021273
chr3	156021316	156021317
chr3	156021440	156021441
chr3	156022109	156022110
chr3	156022136	156022137
chr3	156022712	156022713
chr3	156023176	156023177
chr3	156023882	156023883
chr3	156024095	156024096
chr3	156024224	156024225
chr3	156025147	156025148
chr3	156025150	156025151
chr3	156025503	156025504
chr3	156025569	156025570
chr3	156025684	156025685
chr3	156025789	156025790
chr3	156025939	156025940
chr3	156025947	156025948
chr3	156026024	156026025
chr3	156026085	156026086
chr3	156026161	156026162
chr3	156026248	156026249
chr3	156026271	156026272
chr3	156026286	156026287
chr3	156026346	156026347
chr3	156026364	156026365
chr3	156026488	156026489
chr3	156026526	156026527
chr3	156026551	156026552
chr3	156026558	156026559
chr3	156026601	156026602
chr3	156026643	156026644
chr3	156026665	156026666
chr3	156026694	156026695
chr3	156026758	156026759
chr3	156026817	156026818
chr3	156026818	156026819
chr3	156026824	156026825
chr3	156026862	156026863
chr3	156026906	156026907
chr3	156026999	156027000
chr3	156027010	156027011
chr3	156027014	156027015
chr3	156027019	156027020
chr3	156027024	156027025
chr3	156027189	156027190
chr3	156027260	156027261
chr3	156027291	156027292
chr3	156027416	156027417
chr3	156027477	156027478
chr3	156027726	156027727
chr3	156027824	156027825
chr3	156027865	156027866
chr3	156027886	156027887
chr3	156027952	156027953
chr3	156027997	156027998
chr3	156028022	156028023
chr3	156028031	156028032
chr3	156028032	156028033
chr3	156028048	156028049
chr3	156028115	156028116
chr3	156028154	156028155
chr3	156028186	156028187
chr3	156028192	156028193
chr3	156028201	156028202
chr3	156028280	156028281
chr3	156028297	156028298
chr3	156028300	156028301
chr3	156028448	156028449
chr3	156028489	156028490
chr3	156028588	156028589
chr3	156028657	156028658
chr3	156028789	156028790
chr3	156028798	156028799
chr3	156028816	156028817
chr3	156029278	156029279
chr3	156029361	156029362
chr3	156029469	156029470
chr3	156029632	156029633
chr3	156029700	156029701
chr3	156029701	156029702
chr3	156029761	156029762
chr3	156029768	156029769
chr3	156029809	156029810
chr3	156029829	156029830
chr3	156029841	156029842
chr3	156029850	156029851
chr3	156029958	156029959
chr3	156030089	156030090
chr3	156030149	156030150
chr3	156030159	156030160
chr3	156030336	156030337
chr3	156030713	156030714
chr3	156030842	156030843
chr3	156031109	156031110
chr3	156031112	156031113
chr3	156031316	156031317
chr3	156031363	156031364
chr3	156031440	156031441
chr3	156031658	156031659
chr3	156031715	156031716
chr3	156032228	156032229
chr3	156032342	156032343
chr3	156032350	156032351
chr3	156032366	156032367
chr3	156032386	156032387
chr3	156032474	156032475
chr3	156032592	156032593
chr3	156032607	156032608
chr3	156032732	156032733
chr3	156033058	156033059
chr3	156033090	156033091
chr3	156033419	156033420
chr3	156033625	156033626
chr3	156033715	156033716
chr3	156033729	156033730
chr3	156033748	156033749
chr3	156033834	156033835
chr3	156034162	156034163
chr3	156034263	156034264
chr3	156034373	156034374
chr3	156034480	156034481
chr3	156034521	156034522
chr3	156034708	156034709
chr3	156034818	156034819
chr3	156034837	156034838
chr3	156034941	156034942
chr3	156034996	156034997
chr3	156035050	156035051
chr3	156035131	156035132
chr3	156035292	156035293
chr3	156035317	156035318
chr3	156035349	156035350
chr3	156035708	156035709
chr3	156035842	156035843
chr3	156036203	156036204
chr3	156036227	156036228
chr3	156036372	156036373
chr3	156036734	156036735
chr3	156036735	156036736
chr3	156036860	156036861
chr3	156037578	156037579
chr3	156038225	156038226
chr3	156038439	156038440
chr3	156038648	156038649
chr3	156038871	156038872
chr3	156038911	156038912
chr3	156039196	156039197
chr3	156039281	156039282
chr3	156039282	156039283
chr3	156039428	156039429
chr3	156039944	156039945
chr3	156040216	156040217
chr3	156040389	156040390
chr3	156040510	156040511
chr3	156040852	156040853
chr3	156040853	156040854
chr3	156041196	156041197
chr3	156041482	156041483
chr3	156041669	156041670
chr3	156041673	156041674
chr3	156041740	156041741
chr3	156042000	156042001
chr3	156042093	156042094
chr3	156042411	156042412
chr3	156042630	156042631
chr3	156043154	156043155
chr3	156043802	156043803
chr3	156044077	156044078
chr3	156044597	156044598
chr3	156045132	156045133
chr3	156046000	156046001
chr3	156046206	156046207
chr3	156047168	156047169
chr3	156047251	156047252
chr3	156047276	156047277
chr3	156047293	156047294
chr3	156047470	156047471
chr3	156047473	156047474
chr3	156047605	156047606
chr3	156047636	156047637
chr3	156047821	156047822
chr3	156047835	156047836
chr3	156047862	156047863
chr3	156047975	156047976
chr3	156048212	156048213
chr3	156048365	156048366
chr3	156048737	156048738
chr3	156049065	156049066
chr3	156049153	156049154
chr3	156049210	156049211
chr3	156049308	156049309
chr3	156050575	156050576
chr3	156050851	156050852
chr3	156050995	156050996
chr3	156051203	156051204
chr3	156051374	156051375
chr3	156051757	156051758
chr3	156051803	156051804
chr3	156051905	156051906
chr3	156052090	156052091
chr3	156052318	156052319
chr3	156052457	156052458
chr3	156053185	156053186
chr3	156053262	156053263
chr3	156053740	156053741
chr3	156053891	156053892
chr3	156053957	156053958
chr3	156054122	156054123
chr3	156054149	156054150
chr3	156054287	156054288
chr3	156054607	156054608
chr3	156054788	156054789
chr3	156055625	156055626
chr3	156056261	156056262
chr3	156056278	156056279
chr3	156056385	156056386
chr3	156057520	156057521
chr3	156057896	156057897
chr3	156057937	156057938
chr3	156058231	156058232
chr3	156058307	156058308
chr3	156058545	156058546
chr3	156058705	156058706
chr3	156058719	156058720
chr3	156058723	156058724
chr3	156059192	156059193
chr3	156059488	156059489
chr3	156059565	156059566
chr3	156060169	156060170
chr3	156060323	156060324
chr3	156060389	156060390
chr3	156060400	156060401
chr3	156060729	156060730
chr3	156060893	156060894
chr3	156060974	156060975
chr3	156060979	156060980
chr3	156060989	156060990
chr3	156061464	156061465
chr3	156061479	156061480
chr3	156061735	156061736
chr3	156061861	156061862
chr3	156062049	156062050
chr3	156062050	156062051
chr3	156062546	156062547
chr3	156062691	156062692
chr3	156062707	156062708
chr3	156062858	156062859
chr3	156062940	156062941
chr3	156063061	156063062
chr3	156063104	156063105
chr3	156064177	156064178
chr3	156064335	156064336
chr3	156065581	156065582
chr3	156065770	156065771
chr3	156065806	156065807
chr3	156065906	156065907
chr3	156066011	156066012
chr3	156066221	156066222
chr3	156067139	156067140
chr3	156067204	156067205
chr3	156067818	156067819
chr3	156068302	156068303
chr3	156068370	156068371
chr3	156068690	156068691
chr3	156068826	156068827
chr3	156068830	156068831
chr3	156068889	156068890
chr3	156068951	156068952
chr3	156069030	156069031
chr3	156069060	156069061
chr3	156069066	156069067
chr3	156069133	156069134
chr3	156069142	156069143
chr3	156069174	156069175
chr3	156069224	156069225
chr3	156069258	156069259
chr3	156069293	156069294
chr3	156069313	156069314
chr3	156069341	156069342
chr3	156069552	156069553
chr3	156069557	156069558
chr3	156069565	156069566
chr3	156069570	156069571
chr3	156069615	156069616
chr3	156069684	156069685
chr3	156069685	156069686
chr3	156069810	156069811
chr3	156069957	156069958
chr3	156070039	156070040
chr3	156070042	156070043
chr3	156070102	156070103
chr3	156070279	156070280
chr3	156070406	156070407
chr3	156070613	156070614
chr3	156070742	156070743
chr3	156070752	156070753
chr3	156070759	156070760
chr3	156071177	156071178
chr3	156071376	156071377
chr3	156071565	156071566
chr3	156071574	156071575
chr3	156071648	156071649
chr3	156071957	156071958
chr3	156072007	156072008
chr3	156072128	156072129
chr3	156072325	156072326
chr3	156072328	156072329
chr3	156072536	156072537
chr3	156072577	156072578
chr3	156072629	156072630
chr3	156073288	156073289
chr3	156073313	156073314
chr3	156073425	156073426
chr3	156073556	156073557
chr3	156073558	156073559
chr3	156073581	156073582
chr3	156073868	156073869
chr3	156074651	156074652
chr3	156074681	156074682
chr3	156074742	156074743
chr3	156074771	156074772
chr3	156074775	156074776
chr3	156074857	156074858
chr3	156074878	156074879
chr3	156074956	156074957
chr3	156074957	156074958
chr3	156075077	156075078
chr3	156075092	156075093
chr3	156075222	156075223
chr3	156075339	156075340
chr3	156075734	156075735
chr3	156075835	156075836
chr3	156075842	156075843
chr3	156075878	156075879
chr3	156075911	156075912
chr3	156075912	156075913
chr3	156076058	156076059
chr3	156076061	156076062
chr3	156076077	156076078
chr3	156076158	156076159
chr3	156076253	156076254
chr3	156076275	156076276
chr3	156076289	156076290
chr3	156076603	156076604
chr3	156077447	156077448
chr3	156077727	156077728
chr3	156078336	156078337
chr3	156078345	156078346
chr3	156078655	156078656
chr3	156078926	156078927
chr3	156079760	156079761
chr3	156079779	156079780
chr3	156079968	156079969
chr3	156080279	156080280
chr3	156080281	156080282
chr3	156080286	156080287
chr3	156080312	156080313
chr3	156080374	156080375
chr3	156080530	156080531
chr3	156080932	156080933
chr3	156081243	156081244
chr3	156081790	156081791
chr3	156081993	156081994
chr3	156082626	156082627
chr3	156083491	156083492
chr3	156083495	156083496
chr3	156083510	156083511
chr3	156083627	156083628
chr3	156083859	156083860
chr3	156083860	156083861
chr3	156083881	156083882
chr3	156083979	156083980
chr3	156084001	156084002
chr3	156084085	156084086
chr3	156084108	156084109
chr3	156084199	156084200
chr3	156084244	156084245
chr3	156084253	156084254
chr3	156084271	156084272
chr3	156084303	156084304
chr3	156084306	156084307
chr3	156084314	156084315
chr3	156084373	156084374
chr3	156084403	156084404
chr3	156084447	156084448
chr3	156084536	156084537
chr3	156084548	156084549
chr3	156084561	156084562
chr3	156084571	156084572
chr3	156084685	156084686
chr3	156084752	156084753
chr3	156084761	156084762
chr3	156084763	156084764
chr3	156084823	156084824
chr3	156084904	156084905
chr3	156084921	156084922
chr3	156084971	156084972
chr3	156085002	156085003
chr3	156085250	156085251
chr3	156085285	156085286
chr3	156085416	156085417
chr3	156085467	156085468
chr3	156085585	156085586
chr3	156085595	156085596
chr3	156085614	156085615
chr3	156085615	156085616
chr3	156085668	156085669
chr3	156085685	156085686
chr3	156085705	156085706
chr3	156085715	156085716
chr3	156085720	156085721
chr3	156085724	156085725
chr3	156085805	156085806
chr3	156085828	156085829
chr3	156085871	156085872
chr3	156085922	156085923
chr3	156086056	156086057
chr3	156086372	156086373
chr3	156086765	156086766
chr3	156086944	156086945
chr3	156087273	156087274
chr3	156087468	156087469
chr3	156087718	156087719
chr3	156087967	156087968
chr3	156088587	156088588
chr3	156089396	156089397
chr3	156089459	156089460
chr3	156089604	156089605
chr3	156089729	156089730
chr3	156089820	156089821
chr3	156089946	156089947
chr3	156089977	156089978
chr3	156090149	156090150
chr3	156090176	156090177
chr3	156090443	156090444
chr3	156090628	156090629
chr3	156090660	156090661
chr3	156090700	156090701
chr3	156090825	156090826
chr3	156090864	156090865
chr3	156090875	156090876
chr3	156090911	156090912
chr3	156091070	156091071
chr3	156091092	156091093
chr3	156091123	156091124
chr3	156091153	156091154
chr3	156091182	156091183
chr3	156091300	156091301
chr3	156091828	156091829
chr3	156092101	156092102
chr3	156092144	156092145
chr3	156092147	156092148
chr3	156092895	156092896
chr3	156092958	156092959
chr3	156092970	156092971
chr3	156093041	156093042
chr3	156093119	156093120
chr3	156093477	156093478
chr3	156093525	156093526
chr3	156093636	156093637
chr3	156093750	156093751
chr3	156093751	156093752
chr3	156093761	156093762
chr3	156093798	156093799
chr3	156093809	156093810
chr3	156093854	156093855
chr3	156093883	156093884
chr3	156093884	156093885
chr3	156093953	156093954
chr3	156093961	156093962
chr3	156094006	156094007
chr3	156094011	156094012
chr3	156094503	156094504
chr3	156094527	156094528
chr3	156094543	156094544
chr3	156094551	156094552
chr3	156094557	156094558
chr3	156094594	156094595
chr3	156094595	156094596
chr3	156094597	156094598
chr3	156094678	156094679
chr3	156094751	156094752
chr3	156094775	156094776
chr3	156094868	156094869
chr3	156095104	156095105
chr3	156095213	156095214
chr3	156095279	156095280
chr3	156095388	156095389
chr3	156095431	156095432
chr3	156095586	156095587
chr3	156095608	156095609
chr3	156095668	156095669
chr3	156095837	156095838
chr3	156096032	156096033
chr3	156096365	156096366
chr3	156096492	156096493
chr3	156096691	156096692
chr3	156096720	156096721
chr3	156096746	156096747
chr3	156096773	156096774
chr3	156096786	156096787
chr3	156096955	156096956
chr3	156097221	156097222
chr3	156097253	156097254
chr3	156097270	156097271
chr3	156097284	156097285
chr3	156097316	156097317
chr3	156097370	156097371
chr3	156097397	156097398
chr3	156097461	156097462
chr3	156097610	156097611
chr3	156097611	156097612
chr3	156097645	156097646
chr3	156097784	156097785
chr3	156097786	156097787
chr3	156097845	156097846
chr3	156097852	156097853
chr3	156097890	156097891
chr3	156097936	156097937
chr3	156098080	156098081
chr3	156098226	156098227
chr3	156098298	156098299
chr3	156098326	156098327
chr3	156098406	156098407
chr3	156098499	156098500
chr3	156098793	156098794
chr3	156098803	156098804
chr3	156098806	156098807
chr3	156098835	156098836
chr3	156098847	156098848
chr3	156098957	156098958
chr3	156098983	156098984
chr3	156099001	156099002
chr3	156099013	156099014
chr3	156099040	156099041
chr3	156099280	156099281
chr3	156099352	156099353
chr3	156099354	156099355
chr3	156099412	156099413
chr3	156099413	156099414
chr3	156099425	156099426
chr3	156099490	156099491
chr3	156099495	156099496
chr3	156099528	156099529
chr3	156099568	156099569
chr3	156099584	156099585
chr3	156099618	156099619
chr3	156099678	156099679
chr3	156099682	156099683
chr3	156099695	156099696
chr3	156099773	156099774
chr3	156099905	156099906
chr3	156099911	156099912
chr3	156100105	156100106
chr3	156100206	156100207
chr3	156100219	156100220
chr3	156100280	156100281
chr3	156100322	156100323
chr3	156100369	156100370
chr3	156100380	156100381
chr3	156100435	156100436
chr3	156100451	156100452
chr3	156100518	156100519
chr3	156100547	156100548
chr3	156100557	156100558
chr3	156100581	156100582
chr3	156100586	156100587
chr3	156100687	156100688
chr3	156100692	156100693
chr3	156100715	156100716
chr3	156100716	156100717
chr3	156100719	156100720
chr3	156100720	156100721
chr3	156100723	156100724
chr3	156100771	156100772
chr3	156100830	156100831
chr3	156100951	156100952
chr3	156100975	156100976
chr3	156100986	156100987
chr3	156100995	156100996
chr3	156101062	156101063
chr3	156101075	156101076
chr3	156101080	156101081
chr3	156101093	156101094
chr3	156101103	156101104
chr3	156101112	156101113
chr3	156101113	156101114
chr3	156101146	156101147
chr3	156101219	156101220
chr3	156101226	156101227
chr3	156101264	156101265
chr3	156101270	156101271
chr3	156101284	156101285
chr3	156101324	156101325
chr3	156101336	156101337
chr3	156101342	156101343
chr3	156101348	156101349
chr3	156101351	156101352
chr3	156101354	156101355
chr3	156101360	156101361
chr3	156101366	156101367
chr3	156101372	156101373
chr3	156101378	156101379
chr3	156101384	156101385
chr3	156101530	156101531
chr3	156101531	156101532
chr3	156101553	156101554
chr3	156101558	156101559
chr3	156101568	156101569
chr3	156101590	156101591
chr3	156101592	156101593
chr3	156101608	156101609
chr3	156101620	156101621
chr3	156101658	156101659
chr3	156101720	156101721
chr3	156101804	156101805
chr3	156101806	156101807
chr3	156101869	156101870
chr3	156101876	156101877
chr3	156101880	156101881
chr3	156102034	156102035
chr3	156102105	156102106
chr3	156102207	156102208
chr3	156102217	156102218
chr3	156102345	156102346
chr3	156102424	156102425
chr3	156102525	156102526
chr3	156102598	156102599
chr3	156102600	156102601
chr3	156102606	156102607
chr3	156102650	156102651
chr3	156102771	156102772
chr3	156102813	156102814
chr3	156102889	156102890
chr3	156102970	156102971
chr3	156102980	156102981
chr3	156102981	156102982
chr3	156103101	156103102
chr3	156103154	156103155
chr3	156103178	156103179
chr3	156103303	156103304
chr3	156103567	156103568
chr3	156103634	156103635
chr3	156103852	156103853
chr3	156103980	156103981
chr3	156104515	156104516
chr3	156104537	156104538
chr3	156104615	156104616
chr3	156104967	156104968
chr3	156105048	156105049
chr3	156105127	156105128
chr3	156105182	156105183
chr3	156105203	156105204
chr3	156105283	156105284
chr3	156105418	156105419
chr3	156105542	156105543
chr3	156105664	156105665
chr3	156105766	156105767
chr3	156105854	156105855
chr3	156105928	156105929
chr3	156105979	156105980
chr3	156106237	156106238
chr3	156106298	156106299
chr3	156109677	156109678
chr3	156111576	156111577
chr3	156114676	156114677
chr3	156114852	156114853
chr3	156115100	156115101
chr3	156115142	156115143
chr3	156115206	156115207
chr3	156115261	156115262
chr3	156115305	156115306
chr3	156115306	156115307
chr3	156115413	156115414
chr3	156115581	156115582
chr3	156115596	156115597
chr3	156115597	156115598
chr3	156115617	156115618
chr3	156115682	156115683
chr3	156115854	156115855
chr3	156115894	156115895
chr3	156115900	156115901
chr3	156116040	156116041
chr3	156116041	156116042
chr3	156116117	156116118
chr3	156116174	156116175
chr3	156116192	156116193
chr3	156116225	156116226
chr3	156116482	156116483
chr3	156116611	156116612
chr3	156116733	156116734
chr3	156116918	156116919
chr3	156117037	156117038
chr3	156117044	156117045
chr3	156117066	156117067
chr3	156117139	156117140
chr3	156117282	156117283
chr3	156117302	156117303
chr3	156117305	156117306
chr3	156117352	156117353
chr3	156117365	156117366
chr3	156117378	156117379
chr3	156117388	156117389
chr3	156117392	156117393
chr3	156117403	156117404
chr3	156117412	156117413
chr3	156117440	156117441
chr3	156117490	156117491
chr3	156117525	156117526
chr3	156117553	156117554
chr3	156117561	156117562
chr3	156117649	156117650
chr3	156117653	156117654
chr3	156117713	156117714
chr3	156117748	156117749
chr3	156117756	156117757
chr3	156117783	156117784
chr3	156117816	156117817
chr3	156117844	156117845
chr3	156117876	156117877
chr3	156117877	156117878
chr3	156117878	156117879
chr3	156117923	156117924
chr3	156117961	156117962
chr3	156118043	156118044
chr3	156118071	156118072
chr3	156118088	156118089
chr3	156118092	156118093
chr3	156118142	156118143
chr3	156118170	156118171
chr3	156118192	156118193
chr3	156118205	156118206
chr3	156118225	156118226
chr3	156118243	156118244
chr3	156118254	156118255
chr3	156118271	156118272
chr3	156118304	156118305
chr3	156118337	156118338
chr3	156118459	156118460
chr3	156118528	156118529
chr3	156118553	156118554
chr3	156118603	156118604
chr3	156118622	156118623
chr3	156118692	156118693
chr3	156118761	156118762
chr3	156118820	156118821
chr3	156118916	156118917
chr3	156118927	156118928
chr3	156118979	156118980
chr3	156119009	156119010
chr3	156119350	156119351
chr3	156120556	156120557
chr3	156120578	156120579
chr3	156120774	156120775
chr3	156121331	156121332
chr3	156122634	156122635
chr3	156122642	156122643
chr3	156123145	156123146
chr3	156123212	156123213
chr3	156124134	156124135
chr3	156124530	156124531
chr3	156124646	156124647
chr3	156125447	156125448
chr3	156128207	156128208
chr3	156129561	156129562
chr3	156130102	156130103
chr3	156130641	156130642
chr3	156131342	156131343
chr3	156131425	156131426
chr3	156133109	156133110
chr3	156133465	156133466
chr3	156133527	156133528
chr3	156133854	156133855
chr3	156133924	156133925
chr3	156134244	156134245
chr3	156134495	156134496
chr3	156134516	156134517
chr3	156135035	156135036
chr3	156135712	156135713
chr3	156135774	156135775
chr3	156136041	156136042
chr3	156136166	156136167
chr3	156136316	156136317
chr3	156136604	156136605
chr3	156136643	156136644
chr3	156136768	156136769
chr3	156136863	156136864
chr3	156136871	156136872
chr3	156136907	156136908
chr3	156136945	156136946
chr3	156136963	156136964
chr3	156137253	156137254
chr3	156137450	156137451
chr3	156137626	156137627
chr3	156137853	156137854
chr3	156137948	156137949
chr3	156138066	156138067
chr3	156138121	156138122
chr3	156138412	156138413
chr3	156138842	156138843
chr3	156139442	156139443
chr3	156140166	156140167
chr3	156140200	156140201
chr3	156140285	156140286
chr3	156140294	156140295
chr3	156140517	156140518
chr3	156141065	156141066
chr3	156141290	156141291
chr3	156143290	156143291
chr3	156143401	156143402
chr3	156143409	156143410
chr3	156143417	156143418
chr3	156143862	156143863
chr3	156144381	156144382
chr3	156144656	156144657
chr3	156145432	156145433
chr3	156145615	156145616
chr3	156145962	156145963
chr3	156146341	156146342
chr3	156146500	156146501
chr3	156146576	156146577
chr3	156146593	156146594
chr3	156146608	156146609
chr3	156146626	156146627
chr3	156146638	156146639
chr3	156147312	156147313
chr3	156147326	156147327
chr3	156147385	156147386
chr3	156147401	156147402
chr3	156147655	156147656
chr3	156147781	156147782
chr3	156148850	156148851
chr3	156148996	156148997
chr3	156149027	156149028
chr3	156149046	156149047
chr3	156149119	156149120
chr3	156149239	156149240
chr3	156149311	156149312
chr3	156149420	156149421
chr3	156149474	156149475
chr3	156149771	156149772
chr3	156149819	156149820
chr3	156149946	156149947
chr3	156149989	156149990
chr3	156150158	156150159
chr3	156150192	156150193
chr3	156150206	156150207
chr3	156150838	156150839
chr3	156151022	156151023
chr3	156151039	156151040
chr3	156151542	156151543
chr3	156151597	156151598
chr3	156151724	156151725
chr3	156151725	156151726
chr3	156151846	156151847
chr3	156152019	156152020
chr3	156152060	156152061
chr3	156152061	156152062
chr3	156152247	156152248
chr3	156152337	156152338
chr3	156152368	156152369
chr3	156152497	156152498
chr3	156152611	156152612
chr3	156152631	156152632
chr3	156152638	156152639
chr3	156152645	156152646
chr3	156152782	156152783
chr3	156152856	156152857
chr3	156152956	156152957
chr3	156153097	156153098
chr3	156153215	156153216
chr3	156153288	156153289
chr3	156153432	156153433
chr3	156153795	156153796
chr3	156154106	156154107
chr3	156154261	156154262
chr3	156154321	156154322
chr3	156154733	156154734
chr3	156154737	156154738
chr3	156154797	156154798
chr3	156154803	156154804
chr3	156154842	156154843
chr3	156154851	156154852
chr3	156154885	156154886
chr3	156154981	156154982
chr3	156155008	156155009
chr3	156155020	156155021
chr3	156155121	156155122
chr3	156155143	156155144
chr3	156155144	156155145
chr3	156155232	156155233
chr3	156155245	156155246
chr3	156155295	156155296
chr3	156155318	156155319
chr3	156155376	156155377
chr3	156155409	156155410
chr3	156155529	156155530
chr3	156155587	156155588
chr3	156155746	156155747
chr3	156155801	156155802
chr3	156155834	156155835
chr3	156155843	156155844
chr3	156155859	156155860
chr3	156155945	156155946
chr3	156156093	156156094
chr3	156156099	156156100
chr3	156156103	156156104
chr3	156156144	156156145
chr3	156156500	156156501
chr3	156157920	156157921
chr3	156158080	156158081
chr3	156158703	156158704
chr3	156158714	156158715
chr3	156158791	156158792
chr3	156158867	156158868
chr3	156159215	156159216
chr3	156159441	156159442
chr3	156159444	156159445
chr3	156159964	156159965
chr3	156160938	156160939
chr3	156161271	156161272
chr3	156161430	156161431
chr3	156161720	156161721
chr3	156161758	156161759
chr3	156162016	156162017
chr3	156162062	156162063
chr3	156162408	156162409
chr3	156162451	156162452
chr3	156162655	156162656
chr3	156162656	156162657
chr3	156162976	156162977
chr3	156163291	156163292
chr3	156163423	156163424
chr3	156164405	156164406
chr3	156164842	156164843
chr3	156165320	156165321
chr3	156165502	156165503
chr3	156165621	156165622
chr3	156165646	156165647
chr3	156165669	156165670
chr3	156165692	156165693
chr3	156165705	156165706
chr3	156165746	156165747
chr3	156165818	156165819
chr3	156165850	156165851
chr3	156165864	156165865
chr3	156165881	156165882
chr3	156165958	156165959
chr3	156165987	156165988
chr3	156165988	156165989
chr3	156166648	156166649
chr3	156166747	156166748
chr3	156167140	156167141
chr3	156167305	156167306
chr3	156167951	156167952
chr3	156168718	156168719
chr3	156169800	156169801
chr3	156169822	156169823
chr3	156170327	156170328
chr3	156173466	156173467
chr3	156174542	156174543
chr3	156176070	156176071
chr3	156177178	156177179
chr3	156183545	156183546
chr3	156183591	156183592
chr3	156183609	156183610
chr3	156184144	156184145
chr3	156184549	156184550
chr3	156184785	156184786
chr3	156185415	156185416
chr3	156186195	156186196
chr3	156186403	156186404
chr3	156186923	156186924
chr3	156187501	156187502
chr3	156187502	156187503
chr3	156188245	156188246
chr3	156188383	156188384
chr3	156189157	156189158
chr3	156189368	156189369
chr3	156189379	156189380
chr3	156189393	156189394
chr3	156190031	156190032
chr3	156190312	156190313
chr3	156190330	156190331
chr3	156190467	156190468
chr3	156190898	156190899
chr3	156190990	156190991
chr3	156191171	156191172
chr3	156191648	156191649
chr3	156191834	156191835
chr3	156192317	156192318
chr3	156192331	156192332
chr3	156192452	156192453
chr3	156193853	156193854
chr3	156194487	156194488
chr3	156195116	156195117
chr3	156195425	156195426
chr3	156196246	156196247
chr3	156196475	156196476
chr3	156196606	156196607
chr3	156196908	156196909
chr3	156198010	156198011
chr3	156198192	156198193
chr3	156198227	156198228
chr3	156198554	156198555
chr3	156198703	156198704
chr3	156198800	156198801
chr3	156198970	156198971
chr3	156198994	156198995
chr3	156199386	156199387
chr3	156199740	156199741
chr3	156199755	156199756
chr3	156199787	156199788
chr3	156199846	156199847
chr3	156199943	156199944
chr3	156200284	156200285
chr3	156200873	156200874
chr3	156200949	156200950
chr3	156201199	156201200
chr3	156201484	156201485
chr3	156201485	156201486
chr3	156201488	156201489
chr3	156201797	156201798
chr3	156202044	156202045
chr3	156202182	156202183
chr3	156202426	156202427
chr3	156202448	156202449
chr3	156202854	156202855
chr3	156203648	156203649
chr3	156203908	156203909
chr3	156204292	156204293
chr3	156205160	156205161
chr3	156205685	156205686
chr3	156205936	156205937
chr3	156206477	156206478
chr3	156206739	156206740
chr3	156207599	156207600
chr3	156207822	156207823
chr3	156207992	156207993
chr3	156208345	156208346
chr3	156208653	156208654
chr3	156208669	156208670
chr3	156208909	156208910
chr3	156208930	156208931
chr3	156208971	156208972
chr3	156209055	156209056
chr3	156209142	156209143
chr3	156210641	156210642
chr3	156211087	156211088
chr3	156211750	156211751
chr3	156212219	156212220
chr3	156217316	156217317
chr3	156217529	156217530
chr3	156218846	156218847
chr3	156219986	156219987
chr3	156220373	156220374
chr3	156221243	156221244
chr3	156221311	156221312
chr3	156222398	156222399
chr3	156222852	156222853
chr3	156222927	156222928
chr3	156224548	156224549
chr3	156225000	156225001
chr3	156225251	156225252
chr3	156226241	156226242
chr3	156226323	156226324
chr3	156226410	156226411
chr3	156226638	156226639
chr3	156226681	156226682
chr3	156226700	156226701
chr3	156227313	156227314
chr3	156227456	156227457
chr3	156227701	156227702
chr3	156227867	156227868
chr3	156227882	156227883
chr3	156227895	156227896
chr3	156228186	156228187
chr3	156228193	156228194
chr3	156229076	156229077
chr3	156229120	156229121
chr3	156229439	156229440
chr3	156229722	156229723
chr3	156229827	156229828
chr3	156229929	156229930
chr3	156230578	156230579
chr3	156230612	156230613
chr3	156231032	156231033
chr3	156231359	156231360
chr3	156231468	156231469
chr3	156232480	156232481
chr3	156232796	156232797
chr3	156235377	156235378
chr3	156235385	156235386
chr3	156235393	156235394
chr3	156236118	156236119
chr3	156237063	156237064
chr3	156237069	156237070
chr3	156237075	156237076
chr3	156238075	156238076
chr3	156238114	156238115
chr3	156239416	156239417
chr3	156239450	156239451
chr3	156239480	156239481
chr3	156240153	156240154
chr3	156240552	156240553
chr3	156242839	156242840
chr3	156243270	156243271
chr3	156243987	156243988
chr3	156244889	156244890
chr3	156245083	156245084
chr3	156245154	156245155
chr3	156246248	156246249
chr3	156246304	156246305
chr3	156247420	156247421
chr3	156247522	156247523
chr3	156248293	156248294
chr3	156249053	156249054
chr3	156249381	156249382
chr3	156249728	156249729
chr3	156251245	156251246
chr3	156251363	156251364
chr3	156252938	156252939
chr3	156253252	156253253
chr3	156253860	156253861
chr3	156254111	156254112
chr3	156254232	156254233
chr3	156255233	156255234
chr3	156255715	156255716
chr3	156255722	156255723
chr3	156255747	156255748
chr3	156256272	156256273
chr3	156256698	156256699
chr3	156256793	156256794
chr3	156258161	156258162
chr3	156258213	156258214
chr3	156258222	156258223
chr3	156258253	156258254
chr3	156262371	156262372
chr3	156262387	156262388
chr3	156262408	156262409
chr3	156264627	156264628
chr3	156264765	156264766
chr3	156264869	156264870
chr3	156265574	156265575
chr3	156267592	156267593
chr3	156267656	156267657
chr3	156268082	156268083
chr3	156268119	156268120
chr3	156268567	156268568
chr3	156269190	156269191
chr3	156269753	156269754
chr3	156270608	156270609
chr3	156270983	156270984
chr3	156271013	156271014
chr3	156271312	156271313
chr3	156271381	156271382
chr3	156271397	156271398
chr3	156271469	156271470
chr3	156271481	156271482
chr3	156271510	156271511
chr3	156271564	156271565
chr3	156271666	156271667
chr3	156271703	156271704
chr3	156271728	156271729
chr3	156274280	156274281
chr3	156275128	156275129
chr3	156277512	156277513
chr3	156279998	156279999
chr3	156280099	156280100
chr3	156285288	156285289
chr3	156291966	156291967
chr3	156294224	156294225
chr3	156294740	156294741
chr3	156294832	156294833
chr3	156294893	156294894
chr3	156295039	156295040
chr3	156295551	156295552
chr3	156296104	156296105
chr3	156297479	156297480
chr3	156297660	156297661
chr3	156298138	156298139
chr3	156298609	156298610
chr3	156298786	156298787
chr3	156299478	156299479
chr3	156299540	156299541
chr3	156299541	156299542
chr3	156301814	156301815
chr3	156302558	156302559
chr3	156302600	156302601
chr3	156302945	156302946
chr3	156303125	156303126
chr3	156303632	156303633
chr3	156303651	156303652
chr3	156303927	156303928
chr3	156304041	156304042
chr3	156304123	156304124
chr3	156304125	156304126
chr3	156304163	156304164
chr3	156304165	156304166
chr3	156304220	156304221
chr3	156304662	156304663
chr3	156304685	156304686
chr3	156304824	156304825
chr3	156304834	156304835
chr3	156305096	156305097
chr3	156305109	156305110
chr3	156305298	156305299
chr3	156305389	156305390
chr3	156305390	156305391
chr3	156306064	156306065
chr3	156306400	156306401
chr3	156306768	156306769
chr3	156307385	156307386
chr3	156307693	156307694
chr3	156308569	156308570
chr3	156308577	156308578
chr3	156308589	156308590
chr3	156308814	156308815
chr3	156308909	156308910
chr3	156308912	156308913
chr3	156309090	156309091
chr3	156309251	156309252
chr3	156309288	156309289
chr3	156309341	156309342
chr3	156309373	156309374
chr3	156309383	156309384
chr3	156309384	156309385
chr3	156311123	156311124
chr3	156311453	156311454
chr3	156312089	156312090
chr3	156312112	156312113
chr3	156312179	156312180
chr3	156312381	156312382
chr3	156312974	156312975
chr3	156313092	156313093
chr3	156314191	156314192
chr3	156314835	156314836
chr3	156315000	156315001
chr3	156315260	156315261
chr3	156315797	156315798
chr3	156315894	156315895
chr3	156316093	156316094
chr3	156316712	156316713
chr3	156316793	156316794
chr3	156317069	156317070
chr3	156317884	156317885
chr3	156318380	156318381
chr3	156319058	156319059
chr3	156319087	156319088
chr3	156319367	156319368
chr3	156319611	156319612
chr3	156319937	156319938
chr3	156319957	156319958
chr3	156320053	156320054
chr3	156320203	156320204
chr3	156320265	156320266
chr3	156321004	156321005
chr3	156321006	156321007
chr3	156321264	156321265
chr3	156321605	156321606
chr3	156321609	156321610
chr3	156322068	156322069
chr3	156322410	156322411
chr3	156322463	156322464
chr3	156322501	156322502
chr3	156322640	156322641
chr3	156322656	156322657
chr3	156324555	156324556
chr3	156324948	156324949
chr3	156325499	156325500
chr3	156326615	156326616
chr3	156327436	156327437
chr3	156328945	156328946
chr3	156329439	156329440
chr3	156329543	156329544
chr3	156329672	156329673
chr3	156329950	156329951
chr3	156331659	156331660
chr3	156333316	156333317
chr3	156333400	156333401
chr3	156333622	156333623
chr3	156334900	156334901
chr3	156335232	156335233
chr3	156335917	156335918
chr3	156336273	156336274
chr3	156336716	156336717
chr3	156337612	156337613
chr3	156337738	156337739
chr3	156337752	156337753
chr3	156338296	156338297
chr3	156338896	156338897
chr3	156338902	156338903
chr3	156339230	156339231
chr3	156339443	156339444
chr3	156339710	156339711
chr3	156339711	156339712
chr3	156340334	156340335
chr3	156341683	156341684
chr3	156342067	156342068
chr3	156342084	156342085
chr3	156342094	156342095
chr3	156342124	156342125
chr3	156342170	156342171
chr3	156342377	156342378
chr3	156342662	156342663
chr3	156342680	156342681
chr3	156342718	156342719
chr3	156342793	156342794
chr3	156344039	156344040
chr3	156344073	156344074
chr3	156344208	156344209
chr3	156344600	156344601
chr3	156344784	156344785
chr3	156345065	156345066
chr3	156345184	156345185
chr3	156345224	156345225
chr3	156345319	156345320
chr3	156345327	156345328
chr3	156345336	156345337
chr3	156345490	156345491
chr3	156345556	156345557
chr3	156345557	156345558
chr3	156345592	156345593
chr3	156345646	156345647
chr3	156345935	156345936
chr3	156346014	156346015
chr3	156346031	156346032
chr3	156346102	156346103
chr3	156346454	156346455
chr3	156346573	156346574
chr3	156346645	156346646
chr3	156346698	156346699
chr3	156346713	156346714
chr3	156346834	156346835
chr3	156346873	156346874
chr3	156346881	156346882
chr3	156346889	156346890
chr3	156346897	156346898
chr3	156347094	156347095
chr3	156347226	156347227
chr3	156347261	156347262
chr3	156347263	156347264
chr3	156347311	156347312
chr3	156347337	156347338
chr3	156347366	156347367
chr3	156347403	156347404
chr3	156347531	156347532
chr3	156347605	156347606
chr3	156347607	156347608
chr3	156347617	156347618
chr3	156347708	156347709
chr3	156347861	156347862
chr3	156347880	156347881
chr3	156348068	156348069
chr3	156348551	156348552
chr3	156349060	156349061
chr3	156349212	156349213
chr3	156349221	156349222
chr3	156349225	156349226
chr3	156349457	156349458
chr3	156349484	156349485
chr3	156349629	156349630
chr3	156349658	156349659
chr3	156349698	156349699
chr3	156349878	156349879
chr3	156350023	156350024
chr3	156350181	156350182
chr3	156350380	156350381
chr3	156350495	156350496
chr3	156350579	156350580
chr3	156350688	156350689
chr3	156350691	156350692
chr3	156350693	156350694
chr3	156350769	156350770
chr3	156350844	156350845
chr3	156351021	156351022
chr3	156351079	156351080
chr3	156351196	156351197
chr3	156351198	156351199
chr3	156351272	156351273
chr3	156351275	156351276
chr3	156351332	156351333
chr3	156351858	156351859
chr3	156351991	156351992
chr3	156352124	156352125
chr3	156352128	156352129
chr3	156352129	156352130
chr3	156352163	156352164
chr3	156352224	156352225
chr3	156352468	156352469
chr3	156352557	156352558
chr3	156352559	156352560
chr3	156352671	156352672
chr3	156352677	156352678
chr3	156352781	156352782
chr3	156352782	156352783
chr3	156352832	156352833
chr3	156352877	156352878
chr3	156352883	156352884
chr3	156353021	156353022
chr3	156353061	156353062
chr3	156353080	156353081
chr3	156353085	156353086
chr3	156353129	156353130
chr3	156353193	156353194
chr3	156353352	156353353
chr3	156353375	156353376
chr3	156353377	156353378
chr3	156353426	156353427
chr3	156353450	156353451
chr3	156353489	156353490
chr3	156353555	156353556
chr3	156353565	156353566
chr3	156353600	156353601
chr3	156353752	156353753
chr3	156353828	156353829
chr3	156354233	156354234
chr3	156354257	156354258
chr3	156354321	156354322
chr3	156354542	156354543
chr3	156354642	156354643
chr3	156354685	156354686
chr3	156354894	156354895
chr3	156354961	156354962
chr3	156354981	156354982
chr3	156355171	156355172
chr3	156355217	156355218
chr3	156355284	156355285
chr3	156355315	156355316
chr3	156355338	156355339
chr3	156355367	156355368
chr3	156355369	156355370
chr3	156355475	156355476
chr3	156355558	156355559
chr3	156355616	156355617
chr3	156355699	156355700
chr3	156358321	156358322
chr3	156358327	156358328
chr3	156358858	156358859
chr3	156358960	156358961
chr3	156359483	156359484
chr3	156359681	156359682
chr3	156359836	156359837
chr3	156360410	156360411
chr3	156360699	156360700
chr3	156361007	156361008
chr3	156361060	156361061
chr3	156361523	156361524
chr3	156361550	156361551
chr3	156361751	156361752
chr3	156363103	156363104
chr3	156363515	156363516
chr3	156363631	156363632
chr3	156363850	156363851
chr3	156363851	156363852
chr3	156364198	156364199
chr3	156364610	156364611
chr3	156364611	156364612
chr3	156364646	156364647
chr3	156365612	156365613
chr3	156367907	156367908
chr3	156367913	156367914
chr3	156368218	156368219
chr3	156368261	156368262
chr3	156368360	156368361
chr3	156370027	156370028
chr3	156370623	156370624
chr3	156371064	156371065
chr3	156371174	156371175
chr3	156372188	156372189
chr3	156372273	156372274
chr3	156372717	156372718
chr3	156372766	156372767
chr3	156374113	156374114
chr3	156374316	156374317
chr3	156374484	156374485
chr3	156374501	156374502
chr3	156374531	156374532
chr3	156374546	156374547
chr3	156374669	156374670
chr3	156374739	156374740
chr3	156374780	156374781
chr3	156374811	156374812
chr3	156374868	156374869
chr3	156374991	156374992
chr3	156375029	156375030
chr3	156375032	156375033
chr3	156375043	156375044
chr3	156375102	156375103
chr3	156375122	156375123
chr3	156375128	156375129
chr3	156375235	156375236
chr3	156375370	156375371
chr3	156375492	156375493
chr3	156375499	156375500
chr3	156375543	156375544
chr3	156375628	156375629
chr3	156375644	156375645
chr3	156375862	156375863
chr3	156375887	156375888
chr3	156375889	156375890
chr3	156376039	156376040
chr3	156376061	156376062
chr3	156376144	156376145
chr3	156376155	156376156
chr3	156376252	156376253
chr3	156376315	156376316
chr3	156376408	156376409
chr3	156376552	156376553
chr3	156376731	156376732
chr3	156376831	156376832
chr3	156376849	156376850
chr3	156376900	156376901
chr3	156376996	156376997
chr3	156377072	156377073
chr3	156377101	156377102
chr3	156377152	156377153
chr3	156377221	156377222
chr3	156377227	156377228
chr3	156377239	156377240
chr3	156377245	156377246
chr3	156377428	156377429
chr3	156377473	156377474
chr3	156377533	156377534
chr3	156377550	156377551
chr3	156377585	156377586
chr3	156377595	156377596
chr3	156377638	156377639
chr3	156377651	156377652
chr3	156377656	156377657
chr3	156377724	156377725
chr3	156377750	156377751
chr3	156377767	156377768
chr3	156377818	156377819
chr3	156377833	156377834
chr3	156377835	156377836
chr3	156377844	156377845
chr3	156377888	156377889
chr3	156377898	156377899
chr3	156377917	156377918
chr3	156377924	156377925
chr3	156377985	156377986
chr3	156378126	156378127
chr3	156378256	156378257
chr3	156378306	156378307
chr3	156378324	156378325
chr3	156378539	156378540
chr3	156378558	156378559
chr3	156378576	156378577
chr3	156378658	156378659
chr3	156378673	156378674
chr3	156379026	156379027
chr3	156379039	156379040
chr3	156379041	156379042
chr3	156379048	156379049
chr3	156379247	156379248
chr3	156379442	156379443
chr3	156379477	156379478
chr3	156379496	156379497
chr3	156379580	156379581
chr3	156379662	156379663
chr3	156379673	156379674
chr3	156379691	156379692
chr3	156379706	156379707
chr3	156379745	156379746
chr3	156379805	156379806
chr3	156379833	156379834
chr3	156379873	156379874
chr3	156379894	156379895
chr3	156379958	156379959
chr3	156379993	156379994
chr3	156380296	156380297
chr3	156380586	156380587
chr3	156380665	156380666
chr3	156380687	156380688
chr3	156380768	156380769
chr3	156380777	156380778
chr3	156380839	156380840
chr3	156380883	156380884
chr3	156380920	156380921
chr3	156380946	156380947
chr3	156381022	156381023
chr3	156381023	156381024
chr3	156381038	156381039
chr3	156381142	156381143
chr3	156381149	156381150
chr3	156381284	156381285
chr3	156381663	156381664
chr3	156381915	156381916
chr3	156382356	156382357
chr3	156382584	156382585
chr3	156382588	156382589
chr3	156382669	156382670
chr3	156382841	156382842
chr3	156382980	156382981
chr3	156383246	156383247
chr3	156383254	156383255
chr3	156383699	156383700
chr3	156383849	156383850
chr3	156384815	156384816
chr3	156385216	156385217
chr3	156385249	156385250
chr3	156386407	156386408
chr3	156386651	156386652
chr3	156386775	156386776
chr3	156386934	156386935
chr3	156387146	156387147
chr3	156387257	156387258
chr3	156387512	156387513
chr3	156387824	156387825
chr3	156387966	156387967
chr3	156391491	156391492
chr3	156392393	156392394
chr3	156392559	156392560
chr3	156392920	156392921
chr3	156393151	156393152
chr3	156393281	156393282
chr3	156396296	156396297
chr3	156398436	156398437
chr3	156399349	156399350
chr3	156399663	156399664
chr3	156399685	156399686
chr3	156400262	156400263
chr3	156401079	156401080
chr3	156401522	156401523
chr3	156401920	156401921
chr3	156403539	156403540
chr3	156404377	156404378
chr3	156405123	156405124
chr3	156406724	156406725
chr3	156407561	156407562
chr3	156408088	156408089
chr3	156408106	156408107
chr3	156408408	156408409
chr3	156408775	156408776
chr3	156408968	156408969
chr3	156409856	156409857
chr3	156410638	156410639
chr3	156410676	156410677
chr3	156410683	156410684
chr3	156412714	156412715
chr3	156413164	156413165
chr3	156413472	156413473
chr3	156413616	156413617
chr3	156413648	156413649
chr3	156413736	156413737
chr3	156413902	156413903
chr3	156414087	156414088
chr3	156414108	156414109
chr3	156414857	156414858
chr3	156414954	156414955
chr3	156415120	156415121
chr3	156415329	156415330
chr3	156415435	156415436
chr3	156415958	156415959
chr3	156416007	156416008
chr3	156416309	156416310
chr3	156416433	156416434
chr3	156416490	156416491
chr3	156416546	156416547
chr3	156417588	156417589
chr3	156417636	156417637
chr3	156417972	156417973
chr3	156418067	156418068
chr3	156418406	156418407
chr3	156418602	156418603
chr3	156419016	156419017
chr3	156419380	156419381
chr3	156419552	156419553
chr3	156419728	156419729
chr3	156419922	156419923
chr3	156420110	156420111
chr3	156420387	156420388
chr3	156420433	156420434
chr3	156420442	156420443
chr3	156420664	156420665
chr3	156421005	156421006
chr3	156421283	156421284
chr3	156421374	156421375
chr3	156421418	156421419
chr3	156421463	156421464
chr3	156421595	156421596
chr3	156421841	156421842
chr3	156421880	156421881
chr3	156421884	156421885
chr3	156422060	156422061
chr3	156422630	156422631
chr3	156423267	156423268
chr3	156423595	156423596
chr3	156423879	156423880
chr3	156423981	156423982
chr3	156424222	156424223
chr3	156424545	156424546
chr3	156424649	156424650
chr3	156424811	156424812
chr3	156425272	156425273
chr3	156425380	156425381
chr3	156425448	156425449
chr3	156425462	156425463
chr3	156425531	156425532
chr3	156425602	156425603
chr3	156425747	156425748
chr3	156426082	156426083
chr3	156426092	156426093
chr3	156426213	156426214
chr3	156426677	156426678
chr3	156426767	156426768
chr3	156427200	156427201
chr3	156427215	156427216
chr3	156427722	156427723
chr3	156427780	156427781
chr3	156427816	156427817
chr3	156427822	156427823
chr3	156428005	156428006
chr3	156428006	156428007
chr3	156428055	156428056
chr3	156428156	156428157
chr3	156428223	156428224
chr3	156428328	156428329
chr3	156428357	156428358
chr3	156428372	156428373
chr3	156428574	156428575
chr3	156428754	156428755
chr3	156428757	156428758
chr3	156428807	156428808
chr3	156428971	156428972
chr3	156429577	156429578
chr3	156429809	156429810
chr3	156430067	156430068
chr3	156430243	156430244
chr3	156430321	156430322
chr3	156430402	156430403
chr3	156430415	156430416
chr3	156430525	156430526
chr3	156430645	156430646
chr3	156430646	156430647
chr3	156430749	156430750
chr3	156430778	156430779
chr3	156430801	156430802
chr3	156430852	156430853
chr3	156431126	156431127
chr3	156431183	156431184
chr3	156431276	156431277
chr3	156431468	156431469
chr3	156431483	156431484
chr3	156431521	156431522
chr3	156431536	156431537
chr3	156431575	156431576
chr3	156431593	156431594
chr3	156431649	156431650
chr3	156431705	156431706
chr3	156431745	156431746
chr3	156432033	156432034
chr3	156432139	156432140
chr3	156432330	156432331
chr3	156432436	156432437
chr3	156432498	156432499
chr3	156432544	156432545
chr3	156432653	156432654
chr3	156432703	156432704
chr3	156432726	156432727
chr3	156432803	156432804
chr3	156432990	156432991
chr3	156433024	156433025
chr3	156433052	156433053
chr3	156433090	156433091
chr3	156433133	156433134
chr3	156433221	156433222
chr3	156433305	156433306
chr3	156433345	156433346
chr3	156433393	156433394
chr3	156433397	156433398
chr3	156433398	156433399
chr3	156433445	156433446
chr3	156433461	156433462
chr3	156433493	156433494
chr3	156433513	156433514
chr3	156433517	156433518
chr3	156433518	156433519
chr3	156433541	156433542
chr3	156433542	156433543
chr3	156433615	156433616
chr3	156433631	156433632
chr3	156433635	156433636
chr3	156433649	156433650
chr3	156433688	156433689
chr3	156433699	156433700
chr3	156433765	156433766
chr3	156433772	156433773
chr3	156433820	156433821
chr3	156433834	156433835
chr3	156433845	156433846
chr3	156433855	156433856
chr3	156433860	156433861
chr3	156433906	156433907
chr3	156433930	156433931
chr3	156434006	156434007
chr3	156434042	156434043
chr3	156434055	156434056
chr3	156434056	156434057
chr3	156434057	156434058
chr3	156434078	156434079
chr3	156434094	156434095
chr3	156434115	156434116
chr3	156434202	156434203
chr3	156434213	156434214
chr3	156434236	156434237
chr3	156434237	156434238
chr3	156434256	156434257
chr3	156434259	156434260
chr3	156434262	156434263
chr3	156434281	156434282
chr3	156434332	156434333
chr3	156434334	156434335
chr3	156434343	156434344
chr3	156434369	156434370
chr3	156434420	156434421
chr3	156434425	156434426
chr3	156434454	156434455
chr3	156434495	156434496
chr3	156434644	156434645
chr3	156434656	156434657
chr3	156434660	156434661
chr3	156434699	156434700
chr3	156434715	156434716
chr3	156434719	156434720
chr3	156434730	156434731
chr3	156434752	156434753
chr3	156434782	156434783
chr3	156434915	156434916
chr3	156434970	156434971
chr3	156435040	156435041
chr3	156435045	156435046
chr3	156435070	156435071
chr3	156435129	156435130
chr3	156435241	156435242
chr3	156435264	156435265
chr3	156435295	156435296
chr3	156435573	156435574
chr3	156435606	156435607
chr3	156435617	156435618
chr3	156435683	156435684
chr3	156435720	156435721
chr3	156436100	156436101
chr3	156436223	156436224
chr3	156436278	156436279
chr3	156436283	156436284
chr3	156436849	156436850
chr3	156437059	156437060
chr3	156437250	156437251
chr3	156437836	156437837
chr3	156438053	156438054
chr3	156438066	156438067
chr3	156438075	156438076
chr3	156444449	156444450
chr3	156444667	156444668
chr3	156444881	156444882
chr3	156445924	156445925
chr3	156446137	156446138
chr3	156446590	156446591
chr3	156446935	156446936
chr3	156446986	156446987
chr3	156447129	156447130
chr3	156447260	156447261
chr3	156448436	156448437
chr3	156448814	156448815
chr3	156449458	156449459
chr3	156449846	156449847
chr3	156450019	156450020
chr3	156450850	156450851
chr3	156451851	156451852
chr3	156453462	156453463
chr3	156453965	156453966
chr3	156454768	156454769
chr3	156454771	156454772
chr3	156454832	156454833
chr3	156455153	156455154
chr3	156455704	156455705
chr3	156455800	156455801
chr3	156455881	156455882
chr3	156455988	156455989
chr3	156456030	156456031
chr3	156456038	156456039
chr3	156456084	156456085
chr3	156456264	156456265
chr3	156456352	156456353
chr3	156456356	156456357
chr3	156456440	156456441
chr3	156456490	156456491
chr3	156456563	156456564
chr3	156456603	156456604
chr3	156456620	156456621
chr3	156456696	156456697
chr3	156456733	156456734
chr3	156456801	156456802
chr3	156456903	156456904
chr3	156457112	156457113
chr3	156457119	156457120
chr3	156457168	156457169
chr3	156457377	156457378
chr3	156457600	156457601
chr3	156457770	156457771
chr3	156457949	156457950
chr3	156457989	156457990
chr3	156458129	156458130
chr3	156458154	156458155
chr3	156458264	156458265
chr3	156458296	156458297
chr3	156458556	156458557
chr3	156458557	156458558
chr3	156458611	156458612
chr3	156458800	156458801
chr3	156458823	156458824
chr3	156458833	156458834
chr3	156459194	156459195
chr3	156459411	156459412
chr3	156459492	156459493
chr3	156459534	156459535
chr3	156459539	156459540
chr3	156459713	156459714
chr3	156459856	156459857
chr3	156459919	156459920
chr3	156460091	156460092
chr3	156460102	156460103
chr3	156460274	156460275
chr3	156460300	156460301
chr3	156460331	156460332
chr3	156460341	156460342
chr3	156460468	156460469
chr3	156460586	156460587
chr3	156461264	156461265
chr3	156461544	156461545
chr3	156462222	156462223
chr3	156462879	156462880
chr3	156462974	156462975
chr3	156463445	156463446
chr3	156463454	156463455
chr3	156463666	156463667
chr3	156464163	156464164
chr3	156464171	156464172
chr3	156464609	156464610
chr3	156465048	156465049
chr3	156465928	156465929
chr3	156466218	156466219
chr3	156466298	156466299
chr3	156466307	156466308
chr3	156466320	156466321
chr3	156466725	156466726
chr3	156467111	156467112
chr3	156467112	156467113
chr3	156467559	156467560
chr3	156468251	156468252
chr3	156468881	156468882
chr3	156469777	156469778
chr3	156469796	156469797
chr3	156469809	156469810
chr3	156469940	156469941
chr3	156470064	156470065
chr3	156470432	156470433
chr3	156470522	156470523
chr3	156471296	156471297
chr3	156471315	156471316
chr3	156471669	156471670
chr3	156471861	156471862
chr3	156471894	156471895
chr3	156471926	156471927
chr3	156472083	156472084
chr3	156472479	156472480
chr3	156472841	156472842
chr3	156473170	156473171
chr3	156473208	156473209
chr3	156473571	156473572
chr3	156474036	156474037
chr3	156474110	156474111
chr3	156474113	156474114
chr3	156474134	156474135
chr3	156474265	156474266
chr3	156474296	156474297
chr3	156474303	156474304
chr3	156474318	156474319
chr3	156474380	156474381
chr3	156474522	156474523
chr3	156474618	156474619
chr3	156474621	156474622
chr3	156474966	156474967
chr3	156475100	156475101
chr3	156475162	156475163
chr3	156475212	156475213
chr3	156475310	156475311
chr3	156475526	156475527
chr3	156475732	156475733
chr3	156475779	156475780
chr3	156475897	156475898
chr3	156475925	156475926
chr3	156476001	156476002
chr3	156476029	156476030
chr3	156476030	156476031
chr3	156476069	156476070
chr3	156476105	156476106
chr3	156476244	156476245
chr3	156476357	156476358
chr3	156476365	156476366
chr3	156476584	156476585
chr3	156476872	156476873
chr3	156477778	156477779
chr3	156477820	156477821
chr3	156477962	156477963
chr3	156478714	156478715
chr3	156478732	156478733
chr3	156478741	156478742
chr3	156478774	156478775
chr3	156478798	156478799
chr3	156478857	156478858
chr3	156478913	156478914
chr3	156479049	156479050
chr3	156479059	156479060
chr3	156479113	156479114
chr3	156479267	156479268
chr3	156479371	156479372
chr3	156479443	156479444
chr3	156479560	156479561
chr3	156479605	156479606
chr3	156479682	156479683
chr3	156479714	156479715
chr3	156479968	156479969
chr3	156480171	156480172
chr3	156480306	156480307
chr3	156480394	156480395
chr3	156480475	156480476
chr3	156480679	156480680
chr3	156480763	156480764
chr3	156480817	156480818
chr3	156480916	156480917
chr3	156480920	156480921
chr3	156480930	156480931
chr3	156481307	156481308
chr3	156481366	156481367
chr3	156481383	156481384
chr3	156481475	156481476
chr3	156481602	156481603
chr3	156481634	156481635
chr3	156481940	156481941
chr3	156481955	156481956
chr3	156481986	156481987
chr3	156481995	156481996
chr3	156482006	156482007
chr3	156482036	156482037
chr3	156482041	156482042
chr3	156482085	156482086
chr3	156482098	156482099
chr3	156482223	156482224
chr3	156482406	156482407
chr3	156482701	156482702
chr3	156482756	156482757
chr3	156482899	156482900
chr3	156482966	156482967
chr3	156482994	156482995
chr3	156483006	156483007
chr3	156483026	156483027
chr3	156483084	156483085
chr3	156483106	156483107
chr3	156483111	156483112
chr3	156483136	156483137
chr3	156483187	156483188
chr3	156483190	156483191
chr3	156483216	156483217
chr3	156483354	156483355
chr3	156483362	156483363
chr3	156483364	156483365
chr3	156483371	156483372
chr3	156483379	156483380
chr3	156483396	156483397
chr3	156483415	156483416
chr3	156483475	156483476
chr3	156483519	156483520
chr3	156483530	156483531
chr3	156483607	156483608
chr3	156483672	156483673
chr3	156483744	156483745
chr3	156483754	156483755
chr3	156483781	156483782
chr3	156483837	156483838
chr3	156484558	156484559
chr3	156484559	156484560
chr3	156484560	156484561
chr3	156485568	156485569
chr3	156485620	156485621
chr3	156485985	156485986
chr3	156486105	156486106
chr3	156486109	156486110
chr3	156486111	156486112
chr3	156486177	156486178
chr3	156486769	156486770
chr3	156487170	156487171
chr3	156487587	156487588
chr3	156487730	156487731
chr3	156488371	156488372
chr3	156491059	156491060
chr3	156509453	156509454
chr3	156509681	156509682
chr3	156513175	156513176
chr3	156514427	156514428
chr3	156514447	156514448
chr3	156515322	156515323
chr3	156515915	156515916
chr3	156515994	156515995
chr3	156516184	156516185
chr3	156516480	156516481
chr3	156516713	156516714
chr3	156517177	156517178
chr3	156517269	156517270
chr3	156517777	156517778
chr3	156518999	156519000
chr3	156519547	156519548
chr3	156519814	156519815
chr3	156519959	156519960
chr3	156520067	156520068
chr3	156520095	156520096
chr3	156520237	156520238
chr3	156521985	156521986
chr3	156522202	156522203
chr3	156522461	156522462
chr3	156524311	156524312
chr3	156525137	156525138
chr3	156525159	156525160
chr3	156525852	156525853
chr3	156525992	156525993
chr3	156526077	156526078
chr3	156527630	156527631
chr3	156528330	156528331
chr3	156528970	156528971
chr3	156529362	156529363
chr3	156530248	156530249
chr3	156531866	156531867
chr3	156531882	156531883
chr3	156532134	156532135
chr3	156532206	156532207
chr3	156533080	156533081
chr3	156533552	156533553
chr3	156534376	156534377
chr3	156535369	156535370
chr3	156535437	156535438
chr3	156537156	156537157
chr3	156537426	156537427
chr3	156537719	156537720
chr3	156538350	156538351
chr3	156540148	156540149
chr3	156541365	156541366
chr3	156541854	156541855
chr3	156542049	156542050
chr3	156542198	156542199
chr3	156542371	156542372
chr3	156542698	156542699
chr3	156542719	156542720
chr3	156542980	156542981
chr3	156543847	156543848
chr3	156544137	156544138
chr3	156544140	156544141
chr3	156544275	156544276
chr3	156544295	156544296
chr3	156544388	156544389
chr3	156545491	156545492
chr3	156546942	156546943
chr3	156546962	156546963
chr3	156547481	156547482
chr3	156547573	156547574
chr3	156547890	156547891
chr3	156547953	156547954
chr3	156547968	156547969
chr3	156548327	156548328
chr3	156548349	156548350
chr3	156548415	156548416
chr3	156548545	156548546
chr3	156548604	156548605
chr3	156548906	156548907
chr3	156548970	156548971
chr3	156549003	156549004
chr3	156549040	156549041
chr3	156549077	156549078
chr3	156549235	156549236
chr3	156549245	156549246
chr3	156549261	156549262
chr3	156549281	156549282
chr3	156549340	156549341
chr3	156549341	156549342
chr3	156549343	156549344
chr3	156549434	156549435
chr3	156549526	156549527
chr3	156549544	156549545
chr3	156549595	156549596
chr3	156549664	156549665
chr3	156549699	156549700
chr3	156549755	156549756
chr3	156549854	156549855
chr3	156549886	156549887
chr3	156549923	156549924
chr3	156549972	156549973
chr3	156550013	156550014
chr3	156550021	156550022
chr3	156550034	156550035
chr3	156550051	156550052
chr3	156550060	156550061
chr3	156550099	156550100
chr3	156550166	156550167
chr3	156550197	156550198
chr3	156550208	156550209
chr3	156550228	156550229
chr3	156550229	156550230
chr3	156550307	156550308
chr3	156550559	156550560
chr3	156550941	156550942
chr3	156551050	156551051
chr3	156551085	156551086
chr3	156551134	156551135
chr3	156551273	156551274
chr3	156551314	156551315
chr3	156551315	156551316
chr3	156551332	156551333
chr3	156551393	156551394
chr3	156551708	156551709
chr3	156551840	156551841
chr3	156551844	156551845
chr3	156551845	156551846
chr3	156552120	156552121
chr3	156552284	156552285
chr3	156552314	156552315
chr3	156552341	156552342
chr3	156552481	156552482
chr3	156552576	156552577
chr3	156552753	156552754
chr3	156552836	156552837
chr3	156552851	156552852
chr3	156552854	156552855
chr3	156552998	156552999
chr3	156553005	156553006
chr3	156553006	156553007
chr3	156553034	156553035
chr3	156553167	156553168
chr3	156553308	156553309
chr3	156553309	156553310
chr3	156553413	156553414
chr3	156553499	156553500
chr3	156553540	156553541
chr3	156553803	156553804
chr3	156553933	156553934
chr3	156553950	156553951
chr3	156554003	156554004
chr3	156554058	156554059
chr3	156554100	156554101
chr3	156554288	156554289
chr3	156554289	156554290
chr3	156554356	156554357
chr3	156554395	156554396
chr3	156554408	156554409
chr3	156554418	156554419
chr3	156554902	156554903
chr3	156555382	156555383
chr3	156555412	156555413
chr3	156555534	156555535
chr3	156556121	156556122
chr3	156556129	156556130
chr3	156556523	156556524
chr3	156556693	156556694
chr3	156557142	156557143
chr3	156557543	156557544
chr3	156557544	156557545
chr3	156557545	156557546
chr3	156557620	156557621
chr3	156557752	156557753
chr3	156558211	156558212
chr3	156558322	156558323
chr3	156558335	156558336
chr3	156558365	156558366
chr3	156558499	156558500
chr3	156559066	156559067
chr3	156559879	156559880
chr3	156560886	156560887
chr3	156560891	156560892
chr3	156561345	156561346
chr3	156561350	156561351
chr3	156562568	156562569
chr3	156562640	156562641
chr3	156562887	156562888
chr3	156562889	156562890
chr3	156562957	156562958
chr3	156562993	156562994
chr3	156563372	156563373
chr3	156563579	156563580
chr3	156563938	156563939
chr3	156563990	156563991
chr3	156564137	156564138
chr3	156564324	156564325
chr3	156565617	156565618
chr3	156565851	156565852
chr3	156566309	156566310
chr3	156567227	156567228
chr3	156567765	156567766
chr3	156567860	156567861
chr3	156567999	156568000
chr3	156568054	156568055
chr3	156568135	156568136
chr3	156568187	156568188
chr3	156568221	156568222
chr3	156568259	156568260
chr3	156568276	156568277
chr3	156568278	156568279
chr3	156568283	156568284
chr3	156568399	156568400
chr3	156568607	156568608
chr3	156568620	156568621
chr3	156568644	156568645
chr3	156568653	156568654
chr3	156568723	156568724
chr3	156568789	156568790
chr3	156568987	156568988
chr3	156568994	156568995
chr3	156569088	156569089
chr3	156569246	156569247
chr3	156569247	156569248
chr3	156569260	156569261
chr3	156569285	156569286
chr3	156569312	156569313
chr3	156569409	156569410
chr3	156569438	156569439
chr3	156569439	156569440
chr3	156569689	156569690
chr3	156569820	156569821
chr3	156569891	156569892
chr3	156570103	156570104
chr3	156570143	156570144
chr3	156570238	156570239
chr3	156570959	156570960
chr3	156571006	156571007
chr3	156571110	156571111
chr3	156571131	156571132
chr3	156571319	156571320
chr3	156571325	156571326
chr3	156571383	156571384
chr3	156571407	156571408
chr3	156571410	156571411
chr3	156571432	156571433
chr3	156571435	156571436
chr3	156571559	156571560
chr3	156571622	156571623
chr3	156571638	156571639
chr3	156571669	156571670
chr3	156571757	156571758
chr3	156571841	156571842
chr3	156571849	156571850
chr3	156571875	156571876
chr3	156571883	156571884
chr3	156571898	156571899
chr3	156571919	156571920
chr3	156571968	156571969
chr3	156571995	156571996
chr3	156572024	156572025
chr3	156572053	156572054
chr3	156572073	156572074
chr3	156572080	156572081
chr3	156572088	156572089
chr3	156572172	156572173
chr3	156572256	156572257
chr3	156572557	156572558
chr3	156572630	156572631
chr3	156572669	156572670
chr3	156572676	156572677
chr3	156572682	156572683
chr3	156572713	156572714
chr3	156572716	156572717
chr3	156572730	156572731
chr3	156572739	156572740
chr3	156572747	156572748
chr3	156572748	156572749
chr3	156572751	156572752
chr3	156572908	156572909
chr3	156573341	156573342
chr3	156573395	156573396
chr3	156573441	156573442
chr3	156573601	156573602
chr3	156573824	156573825
chr3	156574982	156574983
chr3	156575314	156575315
chr3	156576390	156576391
chr3	156576395	156576396
chr3	156576581	156576582
chr3	156576973	156576974
chr3	156576976	156576977
chr3	156577328	156577329
chr3	156577696	156577697
chr3	156578735	156578736
chr3	156578874	156578875
chr3	156578886	156578887
chr3	156579503	156579504
chr3	156579844	156579845
chr3	156580092	156580093
chr3	156580280	156580281
chr3	156580524	156580525
chr3	156580676	156580677
chr3	156581064	156581065
chr3	156581607	156581608
chr3	156581722	156581723
chr3	156582301	156582302
chr3	156582815	156582816
chr3	156583817	156583818
chr3	156585193	156585194
chr3	156585594	156585595
chr3	156586609	156586610
chr3	156587592	156587593
chr3	156587839	156587840
chr3	156587864	156587865
chr3	156589092	156589093
chr3	156589132	156589133
chr3	156593202	156593203
chr3	156613287	156613288
chr3	156613299	156613300
chr3	156613335	156613336
chr3	156619466	156619467
chr3	156623895	156623896
chr3	156629268	156629269
chr3	156629947	156629948
chr3	156629973	156629974
chr3	156644398	156644399
chr3	156650219	156650220
chr3	156650224	156650225
chr3	156650231	156650232
chr3	156650236	156650237
chr3	156663966	156663967
chr3	156667912	156667913
chr3	156685447	156685448
chr3	156689977	156689978
chr3	156690030	156690031
chr3	156690068	156690069
chr3	156699872	156699873
chr3	156701724	156701725
chr3	156701832	156701833
chr3	156701836	156701837
chr3	156704497	156704498
chr3	156704563	156704564
chr3	156704751	156704752
chr3	156704961	156704962
chr3	156709070	156709071
chr3	156709168	156709169
chr3	156710439	156710440
chr3	156712751	156712752
chr3	156713103	156713104
chr3	156714793	156714794
chr3	156715107	156715108
chr3	156716026	156716027
chr3	156717320	156717321
chr3	156718641	156718642
chr3	156719295	156719296
chr3	156719651	156719652
chr3	156719764	156719765
chr3	156719822	156719823
chr3	156723112	156723113
chr3	156723192	156723193
chr3	156723198	156723199
chr3	156724528	156724529
chr3	156724775	156724776
chr3	156724819	156724820
chr3	156732028	156732029
chr3	156732587	156732588
chr3	156732611	156732612
chr3	156732633	156732634
chr3	156732685	156732686
chr3	156732698	156732699
chr3	156732775	156732776
chr3	156732962	156732963
chr3	156733015	156733016
chr3	156733166	156733167
chr3	156733272	156733273
chr3	156733301	156733302
chr3	156733484	156733485
chr3	156733827	156733828
chr3	156734032	156734033
chr3	156734059	156734060
chr3	156734111	156734112
chr3	156734117	156734118
chr3	156734168	156734169
chr3	156734197	156734198
chr3	156734300	156734301
chr3	156734366	156734367
chr3	156734388	156734389
chr3	156734459	156734460
chr3	156734479	156734480
chr3	156734838	156734839
chr3	156734839	156734840
chr3	156734850	156734851
chr3	156734974	156734975
chr3	156734975	156734976
chr3	156735081	156735082
chr3	156735140	156735141
chr3	156735180	156735181
chr3	156735229	156735230
chr3	156735230	156735231
chr3	156735332	156735333
chr3	156735380	156735381
chr3	156735555	156735556
chr3	156735614	156735615
chr3	156735655	156735656
chr3	156735733	156735734
chr3	156735821	156735822
chr3	156735858	156735859
chr3	156736023	156736024
chr3	156736039	156736040
chr3	156736355	156736356
chr3	156736409	156736410
chr3	156736444	156736445
chr3	156736495	156736496
chr3	156736628	156736629
chr3	156736753	156736754
chr3	156736801	156736802
chr3	156736926	156736927
chr3	156736955	156736956
chr3	156737269	156737270
chr3	156737292	156737293
chr3	156737322	156737323
chr3	156737438	156737439
chr3	156737678	156737679
chr3	156737962	156737963
chr3	156739223	156739224
chr3	156739353	156739354
chr3	156739428	156739429
chr3	156740113	156740114
chr3	156740725	156740726
chr3	156740726	156740727
chr3	156741493	156741494
chr3	156741565	156741566
chr3	156741611	156741612
chr3	156741613	156741614
chr3	156741638	156741639
chr3	156741852	156741853
chr3	156741880	156741881
chr3	156741915	156741916
chr3	156741925	156741926
chr3	156742084	156742085
chr3	156742119	156742120
chr3	156742134	156742135
chr3	156742151	156742152
chr3	156742341	156742342
chr3	156742432	156742433
chr3	156742458	156742459
chr3	156742463	156742464
chr3	156742474	156742475
chr3	156742475	156742476
chr3	156742496	156742497
chr3	156742545	156742546
chr3	156742581	156742582
chr3	156742639	156742640
chr3	156742690	156742691
chr3	156742691	156742692
chr3	156742720	156742721
chr3	156742880	156742881
chr3	156742936	156742937
chr3	156742960	156742961
chr3	156742972	156742973
chr3	156743025	156743026
chr3	156743030	156743031
chr3	156743063	156743064
chr3	156743157	156743158
chr3	156743260	156743261
chr3	156743323	156743324
chr3	156743427	156743428
chr3	156743511	156743512
chr3	156743640	156743641
chr3	156743851	156743852
chr3	156743901	156743902
chr3	156743912	156743913
chr3	156743945	156743946
chr3	156743997	156743998
chr3	156744430	156744431
chr3	156744438	156744439
chr3	156744715	156744716
chr3	156744772	156744773
chr3	156744996	156744997
chr3	156745126	156745127
chr3	156745449	156745450
chr3	156745478	156745479
chr3	156745878	156745879
chr3	156747653	156747654
chr3	156749074	156749075
chr3	156751317	156751318
chr3	156753351	156753352
chr3	156753735	156753736
chr3	156758394	156758395
chr3	156758429	156758430
chr3	156758879	156758880
chr3	156758981	156758982
chr3	156759001	156759002
chr3	156759004	156759005
chr3	156759014	156759015
chr3	156759057	156759058
chr3	156759075	156759076
chr3	156759090	156759091
chr3	156759095	156759096
chr3	156759124	156759125
chr3	156759181	156759182
chr3	156759222	156759223
chr3	156759254	156759255
chr3	156759269	156759270
chr3	156759276	156759277
chr3	156759312	156759313
chr3	156759662	156759663
chr3	156759731	156759732
chr3	156759796	156759797
chr3	156759797	156759798
chr3	156760087	156760088
chr3	156760088	156760089
chr3	156760774	156760775
chr3	156761361	156761362
chr3	156761758	156761759
chr3	156761945	156761946
chr3	156762131	156762132
chr3	156762531	156762532
chr3	156762723	156762724
chr3	156763126	156763127
chr3	156763182	156763183
chr3	156763226	156763227
chr3	156763365	156763366
chr3	156763558	156763559
chr3	156764419	156764420
chr3	156764685	156764686
chr3	156764816	156764817
chr3	156765903	156765904
chr3	156766653	156766654
chr3	156766878	156766879
chr3	156766893	156766894
chr3	156767048	156767049
chr3	156767338	156767339
chr3	156767356	156767357
chr3	156767383	156767384
chr3	156767692	156767693
chr3	156767819	156767820
chr3	156768119	156768120
chr3	156768135	156768136
chr3	156768165	156768166
chr3	156768176	156768177
chr3	156768491	156768492
chr3	156768492	156768493
chr3	156768519	156768520
chr3	156768523	156768524
chr3	156768527	156768528
chr3	156768583	156768584
chr3	156768707	156768708
chr3	156768806	156768807
chr3	156768976	156768977
chr3	156769040	156769041
chr3	156769069	156769070
chr3	156769098	156769099
chr3	156769137	156769138
chr3	156769177	156769178
chr3	156769372	156769373
chr3	156769394	156769395
chr3	156769414	156769415
chr3	156769430	156769431
chr3	156769484	156769485
chr3	156769562	156769563
chr3	156769585	156769586
chr3	156769671	156769672
chr3	156769713	156769714
chr3	156769891	156769892
chr3	156770035	156770036
chr3	156770232	156770233
chr3	156770282	156770283
chr3	156770464	156770465
chr3	156770474	156770475
chr3	156770496	156770497
chr3	156770894	156770895
chr3	156770946	156770947
chr3	156770985	156770986
chr3	156771149	156771150
chr3	156771247	156771248
chr3	156771498	156771499
chr3	156772054	156772055
chr3	156772084	156772085
chr3	156772218	156772219
chr3	156772226	156772227
chr3	156772442	156772443
chr3	156773269	156773270
chr3	156773277	156773278
chr3	156773335	156773336
chr3	156773336	156773337
chr3	156773338	156773339
chr3	156773457	156773458
chr3	156773561	156773562
chr3	156773723	156773724
chr3	156773731	156773732
chr3	156773799	156773800
chr3	156773972	156773973
chr3	156774743	156774744
chr3	156774835	156774836
chr3	156775091	156775092
chr3	156775356	156775357
chr3	156775568	156775569
chr3	156775601	156775602
chr3	156775627	156775628
chr3	156775672	156775673
chr3	156775748	156775749
chr3	156775761	156775762
chr3	156775887	156775888
chr3	156775934	156775935
chr3	156776023	156776024
chr3	156776024	156776025
chr3	156776102	156776103
chr3	156776135	156776136
chr3	156776315	156776316
chr3	156776368	156776369
chr3	156776381	156776382
chr3	156776465	156776466
chr3	156776510	156776511
chr3	156776578	156776579
chr3	156776579	156776580
chr3	156776640	156776641
chr3	156776669	156776670
chr3	156776721	156776722
chr3	156776743	156776744
chr3	156776790	156776791
chr3	156776851	156776852
chr3	156776868	156776869
chr3	156776946	156776947
chr3	156777063	156777064
chr3	156777120	156777121
chr3	156777186	156777187
chr3	156777301	156777302
chr3	156777687	156777688
chr3	156777708	156777709
chr3	156778081	156778082
chr3	156778111	156778112
chr3	156779608	156779609
chr3	156781128	156781129
chr3	156782635	156782636
chr3	156782686	156782687
chr3	156782702	156782703
chr3	156782724	156782725
chr3	156782725	156782726
chr3	156782726	156782727
chr3	156782775	156782776
chr3	156782922	156782923
chr3	156782941	156782942
chr3	156782975	156782976
chr3	156783435	156783436
chr3	156783499	156783500
chr3	156783636	156783637
chr3	156783639	156783640
chr3	156783736	156783737
chr3	156783745	156783746
chr3	156783750	156783751
chr3	156783811	156783812
chr3	156783889	156783890
chr3	156783923	156783924
chr3	156783933	156783934
chr3	156783936	156783937
chr3	156783993	156783994
chr3	156784184	156784185
chr3	156784328	156784329
chr3	156784598	156784599
chr3	156784701	156784702
chr3	156784773	156784774
chr3	156784839	156784840
chr3	156784857	156784858
chr3	156785050	156785051
chr3	156785102	156785103
chr3	156785137	156785138
chr3	156785186	156785187
chr3	156785221	156785222
chr3	156785242	156785243
chr3	156785247	156785248
chr3	156785248	156785249
chr3	156785286	156785287
chr3	156785300	156785301
chr3	156785359	156785360
chr3	156785401	156785402
chr3	156785535	156785536
chr3	156785541	156785542
chr3	156785690	156785691
chr3	156785716	156785717
chr3	156785736	156785737
chr3	156785799	156785800
chr3	156785842	156785843
chr3	156785918	156785919
chr3	156785989	156785990
chr3	156785990	156785991
chr3	156786312	156786313
chr3	156786362	156786363
chr3	156786375	156786376
chr3	156786407	156786408
chr3	156786409	156786410
chr3	156786422	156786423
chr3	156786423	156786424
chr3	156786428	156786429
chr3	156786429	156786430
chr3	156786467	156786468
chr3	156786508	156786509
chr3	156786542	156786543
chr3	156786692	156786693
chr3	156787349	156787350
chr3	156787527	156787528
chr3	156787749	156787750
chr3	156787972	156787973
chr3	156787973	156787974
chr3	156788226	156788227
chr3	156788596	156788597
chr3	156788637	156788638
chr3	156788839	156788840
chr3	156789258	156789259
chr3	156789324	156789325
chr3	156789475	156789476
chr3	156791065	156791066
chr3	156791430	156791431
chr3	156791979	156791980
chr3	156791980	156791981
chr3	156792042	156792043
chr3	156792292	156792293
chr3	156792431	156792432
chr3	156793256	156793257
chr3	156793741	156793742
chr3	156793983	156793984
chr3	156794152	156794153
chr3	156794299	156794300
chr3	156794321	156794322
chr3	156794372	156794373
chr3	156794822	156794823
chr3	156795120	156795121
chr3	156795638	156795639
chr3	156796084	156796085
chr3	156796111	156796112
chr3	156796204	156796205
chr3	156796400	156796401
chr3	156798153	156798154
chr3	156798243	156798244
chr3	156800412	156800413
chr3	156800686	156800687
chr3	156804474	156804475
chr3	156804486	156804487
chr3	156804491	156804492
chr3	156804675	156804676
chr3	156805247	156805248
chr3	156806235	156806236
chr3	156806336	156806337
chr3	156806761	156806762
chr3	156806849	156806850
chr3	156806882	156806883
chr3	156806892	156806893
chr3	156806929	156806930
chr3	156806962	156806963
chr3	156806964	156806965
chr3	156806967	156806968
chr3	156807106	156807107
chr3	156807146	156807147
chr3	156807150	156807151
chr3	156807703	156807704
chr3	156808233	156808234
chr3	156808305	156808306
chr3	156809752	156809753
chr3	156809978	156809979
chr3	156810081	156810082
chr3	156810760	156810761
chr3	156811328	156811329
chr3	156811537	156811538
chr3	156811686	156811687
chr3	156811781	156811782
chr3	156811894	156811895
chr3	156812826	156812827
chr3	156813027	156813028
chr3	156813078	156813079
chr3	156813085	156813086
chr3	156813225	156813226
chr3	156813311	156813312
chr3	156814261	156814262
chr3	156814296	156814297
chr3	156814452	156814453
chr3	156814696	156814697
chr3	156815013	156815014
chr3	156815442	156815443
chr3	156815650	156815651
chr3	156815652	156815653
chr3	156816502	156816503
chr3	156816514	156816515
chr3	156816517	156816518
chr3	156816579	156816580
chr3	156817637	156817638
chr3	156817976	156817977
chr3	156818341	156818342
chr3	156819008	156819009
chr3	156819438	156819439
chr3	156819924	156819925
chr3	156820116	156820117
chr3	156874466	156874467
chr3	156878535	156878536
chr3	156891247	156891248
chr3	156896375	156896376
chr3	156912522	156912523
chr3	156916211	156916212
chr3	156916435	156916436
chr3	156916618	156916619
chr3	156918993	156918994
chr3	156928961	156928962
chr3	156930899	156930900
chr3	156930927	156930928
chr3	156934232	156934233
chr3	156939951	156939952
chr3	156943776	156943777
chr3	156947828	156947829
chr3	156951803	156951804
chr3	156952942	156952943
chr3	156955042	156955043
chr3	156956023	156956024
chr3	156960815	156960816
chr3	156967729	156967730
chr3	156969792	156969793
chr3	156973046	156973047
chr3	156992115	156992116
chr3	157006946	157006947
chr3	157019868	157019869
chr3	157020848	157020849
chr3	157021380	157021381
chr3	157022468	157022469
chr3	157022829	157022830
chr3	157023026	157023027
chr3	157023074	157023075
chr3	157023246	157023247
chr3	157023314	157023315
chr3	157023319	157023320
chr3	157023570	157023571
chr3	157023617	157023618
chr3	157023727	157023728
chr3	157023768	157023769
chr3	157023870	157023871
chr3	157024015	157024016
chr3	157024052	157024053
chr3	157024148	157024149
chr3	157024204	157024205
chr3	157024217	157024218
chr3	157024231	157024232
chr3	157024250	157024251
chr3	157024449	157024450
chr3	157024497	157024498
chr3	157024596	157024597
chr3	157024651	157024652
chr3	157024666	157024667
chr3	157024685	157024686
chr3	157024692	157024693
chr3	157025318	157025319
chr3	157025538	157025539
chr3	157025566	157025567
chr3	157025638	157025639
chr3	157026626	157026627
chr3	157026696	157026697
chr3	157027030	157027031
chr3	157027036	157027037
chr3	157027637	157027638
chr3	157027663	157027664
chr3	157027739	157027740
chr3	157027779	157027780
chr3	157027977	157027978
chr3	157028022	157028023
chr3	157028025	157028026
chr3	157028447	157028448
chr3	157028506	157028507
chr3	157028510	157028511
chr3	157028512	157028513
chr3	157028540	157028541
chr3	157028549	157028550
chr3	157028575	157028576
chr3	157028884	157028885
chr3	157028921	157028922
chr3	157029025	157029026
chr3	157029533	157029534
chr3	157029911	157029912
chr3	157030136	157030137
chr3	157030198	157030199
chr3	157030294	157030295
chr3	157030458	157030459
chr3	157030468	157030469
chr3	157030687	157030688
chr3	157030820	157030821
chr3	157030952	157030953
chr3	157030991	157030992
chr3	157031026	157031027
chr3	157031061	157031062
chr3	157031086	157031087
chr3	157031248	157031249
chr3	157031394	157031395
chr3	157031444	157031445
chr3	157031451	157031452
chr3	157032214	157032215
chr3	157032455	157032456
chr3	157032589	157032590
chr3	157032600	157032601
chr3	157032862	157032863
chr3	157033056	157033057
chr3	157033146	157033147
chr3	157033158	157033159
chr3	157033160	157033161
chr3	157033174	157033175
chr3	157033184	157033185
chr3	157033230	157033231
chr3	157033245	157033246
chr3	157033253	157033254
chr3	157033290	157033291
chr3	157033294	157033295
chr3	157033347	157033348
chr3	157033463	157033464
chr3	157033662	157033663
chr3	157033697	157033698
chr3	157033702	157033703
chr3	157033721	157033722
chr3	157033806	157033807
chr3	157033823	157033824
chr3	157033894	157033895
chr3	157033910	157033911
chr3	157033936	157033937
chr3	157033966	157033967
chr3	157034044	157034045
chr3	157034054	157034055
chr3	157034100	157034101
chr3	157034118	157034119
chr3	157034236	157034237
chr3	157034270	157034271
chr3	157034292	157034293
chr3	157034294	157034295
chr3	157034321	157034322
chr3	157034337	157034338
chr3	157034341	157034342
chr3	157034389	157034390
chr3	157034397	157034398
chr3	157034428	157034429
chr3	157034439	157034440
chr3	157034501	157034502
chr3	157034519	157034520
chr3	157034533	157034534
chr3	157034536	157034537
chr3	157034559	157034560
chr3	157034561	157034562
chr3	157034609	157034610
chr3	157034662	157034663
chr3	157034665	157034666
chr3	157034672	157034673
chr3	157034731	157034732
chr3	157034794	157034795
chr3	157034808	157034809
chr3	157034821	157034822
chr3	157034936	157034937
chr3	157034947	157034948
chr3	157034963	157034964
chr3	157035007	157035008
chr3	157035010	157035011
chr3	157035060	157035061
chr3	157035066	157035067
chr3	157035106	157035107
chr3	157035107	157035108
chr3	157035172	157035173
chr3	157035195	157035196
chr3	157035213	157035214
chr3	157035216	157035217
chr3	157035269	157035270
chr3	157035350	157035351
chr3	157035389	157035390
chr3	157035428	157035429
chr3	157035432	157035433
chr3	157035445	157035446
chr3	157035461	157035462
chr3	157035577	157035578
chr3	157035677	157035678
chr3	157036294	157036295
chr3	157036892	157036893
chr3	157036965	157036966
chr3	157037038	157037039
chr3	157037040	157037041
chr3	157037128	157037129
chr3	157037204	157037205
chr3	157037268	157037269
chr3	157037287	157037288
chr3	157037288	157037289
chr3	157037345	157037346
chr3	157037461	157037462
chr3	157037543	157037544
chr3	157037650	157037651
chr3	157037837	157037838
chr3	157037916	157037917
chr3	157037918	157037919
chr3	157038415	157038416
chr3	157038716	157038717
chr3	157038887	157038888
chr3	157038943	157038944
chr3	157038946	157038947
chr3	157039357	157039358
chr3	157039646	157039647
chr3	157040017	157040018
chr3	157040032	157040033
chr3	157040035	157040036
chr3	157040056	157040057
chr3	157040263	157040264
chr3	157040391	157040392
chr3	157040789	157040790
chr3	157041066	157041067
chr3	157041196	157041197
chr3	157041490	157041491
chr3	157041493	157041494
chr3	157041527	157041528
chr3	157041552	157041553
chr3	157041668	157041669
chr3	157041680	157041681
chr3	157041749	157041750
chr3	157041802	157041803
chr3	157041828	157041829
chr3	157041884	157041885
chr3	157041900	157041901
chr3	157042031	157042032
chr3	157042067	157042068
chr3	157042107	157042108
chr3	157042298	157042299
chr3	157042386	157042387
chr3	157042498	157042499
chr3	157042727	157042728
chr3	157043257	157043258
chr3	157043294	157043295
chr3	157043365	157043366
chr3	157043511	157043512
chr3	157043513	157043514
chr3	157043568	157043569
chr3	157043941	157043942
chr3	157044141	157044142
chr3	157044648	157044649
chr3	157045225	157045226
chr3	157045663	157045664
chr3	157045931	157045932
chr3	157047107	157047108
chr3	157047626	157047627
chr3	157047821	157047822
chr3	157048158	157048159
chr3	157048160	157048161
chr3	157049172	157049173
chr3	157049726	157049727
chr3	157051476	157051477
chr3	157051477	157051478
chr3	157052549	157052550
chr3	157052999	157053000
chr3	157053144	157053145
chr3	157053208	157053209
chr3	157053234	157053235
chr3	157053975	157053976
chr3	157054712	157054713
chr3	157054769	157054770
chr3	157054961	157054962
chr3	157055075	157055076
chr3	157055858	157055859
chr3	157056976	157056977
chr3	157057571	157057572
chr3	157058517	157058518
chr3	157058525	157058526
chr3	157058543	157058544
chr3	157058559	157058560
chr3	157059079	157059080
chr3	157059083	157059084
chr3	157059084	157059085
chr3	157059145	157059146
chr3	157059221	157059222
chr3	157060239	157060240
chr3	157061230	157061231
chr3	157061919	157061920
chr3	157062125	157062126
chr3	157062184	157062185
chr3	157062521	157062522
chr3	157062887	157062888
chr3	157063002	157063003
chr3	157063012	157063013
chr3	157063080	157063081
chr3	157063803	157063804
chr3	157064548	157064549
chr3	157065321	157065322
chr3	157066169	157066170
chr3	157066551	157066552
chr3	157067063	157067064
chr3	157067788	157067789
chr3	157067960	157067961
chr3	157068067	157068068
chr3	157070456	157070457
chr3	157070484	157070485
chr3	157070846	157070847
chr3	157071722	157071723
chr3	157072038	157072039
chr3	157072590	157072591
chr3	157072630	157072631
chr3	157072824	157072825
chr3	157073591	157073592
chr3	157078132	157078133
chr3	157080869	157080870
chr3	157081490	157081491
chr3	157081634	157081635
chr3	157082190	157082191
chr3	157082730	157082731
chr3	157083962	157083963
chr3	157085919	157085920
chr3	157086522	157086523
chr3	157086699	157086700
chr3	157086866	157086867
chr3	157086870	157086871
chr3	157087147	157087148
chr3	157087516	157087517
chr3	157087604	157087605
chr3	157087771	157087772
chr3	157087985	157087986
chr3	157088143	157088144
chr3	157088167	157088168
chr3	157088218	157088219
chr3	157088493	157088494
chr3	157088501	157088502
chr3	157088645	157088646
chr3	157088794	157088795
chr3	157088887	157088888
chr3	157088897	157088898
chr3	157088969	157088970
chr3	157089007	157089008
chr3	157089020	157089021
chr3	157089062	157089063
chr3	157089100	157089101
chr3	157089135	157089136
chr3	157089255	157089256
chr3	157089286	157089287
chr3	157090747	157090748
chr3	157091396	157091397
chr3	157091837	157091838
chr3	157091877	157091878
chr3	157092574	157092575
chr3	157092680	157092681
chr3	157092685	157092686
chr3	157093138	157093139
chr3	157093230	157093231
chr3	157093246	157093247
chr3	157093248	157093249
chr3	157093276	157093277
chr3	157093412	157093413
chr3	157094367	157094368
chr3	157094396	157094397
chr3	157094554	157094555
chr3	157096391	157096392
chr3	157096620	157096621
chr3	157097493	157097494
chr3	157098845	157098846
chr3	157099082	157099083
chr3	157099370	157099371
chr3	157099709	157099710
chr3	157099801	157099802
chr3	157100281	157100282
chr3	157100508	157100509
chr3	157100578	157100579
chr3	157100582	157100583
chr3	157100934	157100935
chr3	157102282	157102283
chr3	157102287	157102288
chr3	157102329	157102330
chr3	157102343	157102344
chr3	157102455	157102456
chr3	157102462	157102463
chr3	157102468	157102469
chr3	157102502	157102503
chr3	157102549	157102550
chr3	157102550	157102551
chr3	157102552	157102553
chr3	157102675	157102676
chr3	157102729	157102730
chr3	157102796	157102797
chr3	157102994	157102995
chr3	157103070	157103071
chr3	157103080	157103081
chr3	157103385	157103386
chr3	157103394	157103395
chr3	157103960	157103961
chr3	157104614	157104615
chr3	157104630	157104631
chr3	157104864	157104865
chr3	157105017	157105018
chr3	157105032	157105033
chr3	157105792	157105793
chr3	157105849	157105850
chr3	157105896	157105897
chr3	157105901	157105902
chr3	157106327	157106328
chr3	157106384	157106385
chr3	157106427	157106428
chr3	157106487	157106488
chr3	157106646	157106647
chr3	157106696	157106697
chr3	157106826	157106827
chr3	157106883	157106884
chr3	157106908	157106909
chr3	157106940	157106941
chr3	157106943	157106944
chr3	157106967	157106968
chr3	157107154	157107155
chr3	157107157	157107158
chr3	157107202	157107203
chr3	157107244	157107245
chr3	157107320	157107321
chr3	157107535	157107536
chr3	157107799	157107800
chr3	157107898	157107899
chr3	157108056	157108057
chr3	157108123	157108124
chr3	157108233	157108234
chr3	157108294	157108295
chr3	157109791	157109792
chr3	157109894	157109895
chr3	157109902	157109903
chr3	157111050	157111051
chr3	157111054	157111055
chr3	157111060	157111061
chr3	157111108	157111109
chr3	157111252	157111253
chr3	157111644	157111645
chr3	157111871	157111872
chr3	157111930	157111931
chr3	157112000	157112001
chr3	157112120	157112121
chr3	157112172	157112173
chr3	157112363	157112364
chr3	157112616	157112617
chr3	157112622	157112623
chr3	157112632	157112633
chr3	157112642	157112643
chr3	157112648	157112649
chr3	157112652	157112653
chr3	157112806	157112807
chr3	157112807	157112808
chr3	157112873	157112874
chr3	157113078	157113079
chr3	157113253	157113254
chr3	157113661	157113662
chr3	157113713	157113714
chr3	157113887	157113888
chr3	157114073	157114074
chr3	157114131	157114132
chr3	157114328	157114329
chr3	157114334	157114335
chr3	157114387	157114388
chr3	157114523	157114524
chr3	157114579	157114580
chr3	157114597	157114598
chr3	157114639	157114640
chr3	157114751	157114752
chr3	157114877	157114878
chr3	157114900	157114901
chr3	157114933	157114934
chr3	157114961	157114962
chr3	157115023	157115024
chr3	157115066	157115067
chr3	157115104	157115105
chr3	157115108	157115109
chr3	157115139	157115140
chr3	157115374	157115375
chr3	157115520	157115521
chr3	157115659	157115660
chr3	157115687	157115688
chr3	157115705	157115706
chr3	157115715	157115716
chr3	157116009	157116010
chr3	157116033	157116034
chr3	157116133	157116134
chr3	157116235	157116236
chr3	157116319	157116320
chr3	157116439	157116440
chr3	157116659	157116660
chr3	157116834	157116835
chr3	157116952	157116953
chr3	157117017	157117018
chr3	157117130	157117131
chr3	157117176	157117177
chr3	157117200	157117201
chr3	157118988	157118989
chr3	157119037	157119038
chr3	157119057	157119058
chr3	157119075	157119076
chr3	157119115	157119116
chr3	157119411	157119412
chr3	157119412	157119413
chr3	157119432	157119433
chr3	157119456	157119457
chr3	157119468	157119469
chr3	157119654	157119655
chr3	157119670	157119671
chr3	157119997	157119998
chr3	157120157	157120158
chr3	157120197	157120198
chr3	157120220	157120221
chr3	157120250	157120251
chr3	157120584	157120585
chr3	157120595	157120596
chr3	157120634	157120635
chr3	157120636	157120637
chr3	157120644	157120645
chr3	157120714	157120715
chr3	157120749	157120750
chr3	157120893	157120894
chr3	157120924	157120925
chr3	157121211	157121212
chr3	157121217	157121218
chr3	157121223	157121224
chr3	157121428	157121429
chr3	157121503	157121504
chr3	157121570	157121571
chr3	157121744	157121745
chr3	157121803	157121804
chr3	157121810	157121811
chr3	157121819	157121820
chr3	157121838	157121839
chr3	157121858	157121859
chr3	157121893	157121894
chr3	157121918	157121919
chr3	157122037	157122038
chr3	157122061	157122062
chr3	157122063	157122064
chr3	157122078	157122079
chr3	157122135	157122136
chr3	157122228	157122229
chr3	157122340	157122341
chr3	157122488	157122489
chr3	157122489	157122490
chr3	157122583	157122584
chr3	157122592	157122593
chr3	157122622	157122623
chr3	157122655	157122656
chr3	157122685	157122686
chr3	157122739	157122740
chr3	157122828	157122829
chr3	157122830	157122831
chr3	157122833	157122834
chr3	157122880	157122881
chr3	157122954	157122955
chr3	157122989	157122990
chr3	157123003	157123004
chr3	157123016	157123017
chr3	157123050	157123051
chr3	157123164	157123165
chr3	157123168	157123169
chr3	157123170	157123171
chr3	157123201	157123202
chr3	157123225	157123226
chr3	157123255	157123256
chr3	157123301	157123302
chr3	157123317	157123318
chr3	157123356	157123357
chr3	157123386	157123387
chr3	157123390	157123391
chr3	157123463	157123464
chr3	157123567	157123568
chr3	157123575	157123576
chr3	157123597	157123598
chr3	157123653	157123654
chr3	157123867	157123868
chr3	157123870	157123871
chr3	157123987	157123988
chr3	157124001	157124002
chr3	157124041	157124042
chr3	157124047	157124048
chr3	157124180	157124181
chr3	157124184	157124185
chr3	157124193	157124194
chr3	157124254	157124255
chr3	157124255	157124256
chr3	157124269	157124270
chr3	157124320	157124321
chr3	157124334	157124335
chr3	157124388	157124389
chr3	157124522	157124523
chr3	157124592	157124593
chr3	157124712	157124713
chr3	157124741	157124742
chr3	157124768	157124769
chr3	157124828	157124829
chr3	157124904	157124905
chr3	157124964	157124965
chr3	157125035	157125036
chr3	157125037	157125038
chr3	157125054	157125055
chr3	157125091	157125092
chr3	157125092	157125093
chr3	157125100	157125101
chr3	157125162	157125163
chr3	157125181	157125182
chr3	157125246	157125247
chr3	157125355	157125356
chr3	157125503	157125504
chr3	157125542	157125543
chr3	157125543	157125544
chr3	157125661	157125662
chr3	157125682	157125683
chr3	157125733	157125734
chr3	157125804	157125805
chr3	157125890	157125891
chr3	157125938	157125939
chr3	157126154	157126155
chr3	157126530	157126531
chr3	157127003	157127004
chr3	157127081	157127082
chr3	157127190	157127191
chr3	157127277	157127278
chr3	157127452	157127453
chr3	157127995	157127996
chr3	157128099	157128100
chr3	157128110	157128111
chr3	157128124	157128125
chr3	157128241	157128242
chr3	157128247	157128248
chr3	157128323	157128324
chr3	157128353	157128354
chr3	157128415	157128416
chr3	157128427	157128428
chr3	157128469	157128470
chr3	157128627	157128628
chr3	157129194	157129195
chr3	157130099	157130100
chr3	157130427	157130428
chr3	157131136	157131137
chr3	157131275	157131276
chr3	157132321	157132322
chr3	157133909	157133910
chr3	157134394	157134395
chr3	157134404	157134405
chr3	157134496	157134497
chr3	157134609	157134610
chr3	157135622	157135623
chr3	157136247	157136248
chr3	157136951	157136952
chr3	157137644	157137645
chr3	157138861	157138862
chr3	157139787	157139788
chr3	157140775	157140776
chr3	157142076	157142077
chr3	157142939	157142940
chr3	157143262	157143263
chr3	157146106	157146107
chr3	157146717	157146718
chr3	157147074	157147075
chr3	157147173	157147174
chr3	157147277	157147278
chr3	157147280	157147281
chr3	157147307	157147308
chr3	157147364	157147365
chr3	157147612	157147613
chr3	157147625	157147626
chr3	157147679	157147680
chr3	157147695	157147696
chr3	157147703	157147704
chr3	157147732	157147733
chr3	157147762	157147763
chr3	157147785	157147786
chr3	157147817	157147818
chr3	157147829	157147830
chr3	157147868	157147869
chr3	157147896	157147897
chr3	157147933	157147934
chr3	157147934	157147935
chr3	157148052	157148053
chr3	157148071	157148072
chr3	157148154	157148155
chr3	157148297	157148298
chr3	157148300	157148301
chr3	157148368	157148369
chr3	157148632	157148633
chr3	157148689	157148690
chr3	157148753	157148754
chr3	157148800	157148801
chr3	157148974	157148975
chr3	157149105	157149106
chr3	157149230	157149231
chr3	157149334	157149335
chr3	157149352	157149353
chr3	157149358	157149359
chr3	157149404	157149405
chr3	157149452	157149453
chr3	157149790	157149791
chr3	157150080	157150081
chr3	157150622	157150623
chr3	157150673	157150674
chr3	157151450	157151451
chr3	157151463	157151464
chr3	157151515	157151516
chr3	157151813	157151814
chr3	157151840	157151841
chr3	157152335	157152336
chr3	157152346	157152347
chr3	157152449	157152450
chr3	157152549	157152550
chr3	157152812	157152813
chr3	157153945	157153946
chr3	157158111	157158112
chr3	157158585	157158586
chr3	157163981	157163982
chr3	157172429	157172430
chr3	157175783	157175784
chr3	157177756	157177757
chr3	157182180	157182181
chr3	157184339	157184340
chr3	157196634	157196635
chr3	157207224	157207225
chr3	157232207	157232208
chr3	157234975	157234976
chr3	157241749	157241750
chr3	157241757	157241758
chr3	157241773	157241774
chr3	157250684	157250685
chr3	157250689	157250690
chr3	157250694	157250695
chr3	157250929	157250930
chr3	157251001	157251002
chr3	157273129	157273130
chr3	157275565	157275566
chr3	157277802	157277803
chr3	157282338	157282339
chr3	157282344	157282345
chr3	157282356	157282357
chr3	157282830	157282831
chr3	157309474	157309475
chr3	157313072	157313073
chr3	157320864	157320865
chr3	157321518	157321519
chr3	157321777	157321778
chr3	157321894	157321895
chr3	157329857	157329858
chr3	157337266	157337267
chr3	157345453	157345454
chr3	157348889	157348890
chr3	157354176	157354177
chr3	157372407	157372408
chr3	157372456	157372457
chr3	157379134	157379135
chr3	157411249	157411250
chr3	157411268	157411269
chr3	157411338	157411339
chr3	157421984	157421985
chr3	157425571	157425572
chr3	157431053	157431054
chr3	157432491	157432492
chr3	157433957	157433958
chr3	157440998	157440999
chr3	157441038	157441039
chr3	157441046	157441047
chr3	157441086	157441087
chr3	157441270	157441271
chr3	157441278	157441279
chr3	157441295	157441296
chr3	157441460	157441461
chr3	157441492	157441493
chr3	157441500	157441501
chr3	157441647	157441648
chr3	157441881	157441882
chr3	157441889	157441890
chr3	157441918	157441919
chr3	157442049	157442050
chr3	157442081	157442082
chr3	157444726	157444727
chr3	157446422	157446423
chr3	157446469	157446470
chr3	157448361	157448362
chr3	157452608	157452609
chr3	157453147	157453148
chr3	157453498	157453499
chr3	157458128	157458129
chr3	157458568	157458569
chr3	157462317	157462318
chr3	157469227	157469228
chr3	157476170	157476171
chr3	157479114	157479115
chr3	157482123	157482124
chr3	157483656	157483657
chr3	157491096	157491097
chr3	157498029	157498030
chr3	157498040	157498041
chr3	157503623	157503624
chr3	157509478	157509479
chr3	157510228	157510229
chr3	157517503	157517504
chr3	157517517	157517518
chr3	157518486	157518487
chr3	157519788	157519789
chr3	157521204	157521205
chr3	157522293	157522294
chr3	157522305	157522306
chr3	157522507	157522508
chr3	157526593	157526594
chr3	157538401	157538402
chr3	157558522	157558523
chr3	157559105	157559106
chr3	157561996	157561997
chr3	157563852	157563853
chr3	157565837	157565838
chr3	157569035	157569036
chr3	157575941	157575942
chr3	157578859	157578860
chr3	157581273	157581274
chr3	157581538	157581539
chr3	157584541	157584542
chr3	157584546	157584547
chr3	157595306	157595307
chr3	157597510	157597511
chr3	157597543	157597544
chr3	157597578	157597579
chr3	157642578	157642579
chr3	157652666	157652667
chr3	157652795	157652796
chr3	157652835	157652836
chr3	157652859	157652860
chr3	157655166	157655167
chr3	157655926	157655927
chr3	157668068	157668069
chr3	157672560	157672561
chr3	157672773	157672774
chr3	157675148	157675149
chr3	157677158	157677159
chr3	157677162	157677163
chr3	157703495	157703496
chr3	157703881	157703882
chr3	157704692	157704693
chr3	157708069	157708070
chr3	157713413	157713414
chr3	157714694	157714695
chr3	157714732	157714733
chr3	157716361	157716362
chr3	157716460	157716461
chr3	157720419	157720420
chr3	157729133	157729134
chr3	157731240	157731241
chr3	157732193	157732194
chr3	157732243	157732244
chr3	157732355	157732356
chr3	157736541	157736542
chr3	157736657	157736658
chr3	157739709	157739710
chr3	157740656	157740657
chr3	157740927	157740928
chr3	157740953	157740954
chr3	157741194	157741195
chr3	157743144	157743145
chr3	157743223	157743224
chr3	157743441	157743442
chr3	157743985	157743986
chr3	157745192	157745193
chr3	157745487	157745488
chr3	157745935	157745936
chr3	157746106	157746107
chr3	157747727	157747728
chr3	157747770	157747771
chr3	157747774	157747775
chr3	157747804	157747805
chr3	157747807	157747808
chr3	157747895	157747896
chr3	157748381	157748382
chr3	157748393	157748394
chr3	157748467	157748468
chr3	157748752	157748753
chr3	157748855	157748856
chr3	157749251	157749252
chr3	157749754	157749755
chr3	157749762	157749763
chr3	157750730	157750731
chr3	157750748	157750749
chr3	157751103	157751104
chr3	157751558	157751559
chr3	157751981	157751982
chr3	157752188	157752189
chr3	157754141	157754142
chr3	157754202	157754203
chr3	157754745	157754746
chr3	157756994	157756995
chr3	157760099	157760100
chr3	157760925	157760926
chr3	157762641	157762642
chr3	157763477	157763478
chr3	157764423	157764424
chr3	157766280	157766281
chr3	157766614	157766615
chr3	157767628	157767629
chr3	157767631	157767632
chr3	157768915	157768916
chr3	157768961	157768962
chr3	157768966	157768967
chr3	157769773	157769774
chr3	157769778	157769779
chr3	157769782	157769783
chr3	157769803	157769804
chr3	157770114	157770115
chr3	157770119	157770120
chr3	157770124	157770125
chr3	157770284	157770285
chr3	157770816	157770817
chr3	157770913	157770914
chr3	157770914	157770915
chr3	157771089	157771090
chr3	157771657	157771658
chr3	157772232	157772233
chr3	157772294	157772295
chr3	157772872	157772873
chr3	157773255	157773256
chr3	157773513	157773514
chr3	157774865	157774866
chr3	157774895	157774896
chr3	157775232	157775233
chr3	157775929	157775930
chr3	157776046	157776047
chr3	157776454	157776455
chr3	157777624	157777625
chr3	157777672	157777673
chr3	157778799	157778800
chr3	157778903	157778904
chr3	157779064	157779065
chr3	157779919	157779920
chr3	157780433	157780434
chr3	157780709	157780710
chr3	157780921	157780922
chr3	157781325	157781326
chr3	157781335	157781336
chr3	157781789	157781790
chr3	157784025	157784026
chr3	157784065	157784066
chr3	157784087	157784088
chr3	157784105	157784106
chr3	157784963	157784964
chr3	157785795	157785796
chr3	157786123	157786124
chr3	157786235	157786236
chr3	157787012	157787013
chr3	157787066	157787067
chr3	157787067	157787068
chr3	157787367	157787368
chr3	157787614	157787615
chr3	157788349	157788350
chr3	157788447	157788448
chr3	157788731	157788732
chr3	157788844	157788845
chr3	157788942	157788943
chr3	157789755	157789756
chr3	157790048	157790049
chr3	157790108	157790109
chr3	157790253	157790254
chr3	157790348	157790349
chr3	157790632	157790633
chr3	157790665	157790666
chr3	157790680	157790681
chr3	157790691	157790692
chr3	157790731	157790732
chr3	157790795	157790796
chr3	157790994	157790995
chr3	157791106	157791107
chr3	157791116	157791117
chr3	157791746	157791747
chr3	157791753	157791754
chr3	157791933	157791934
chr3	157791934	157791935
chr3	157792002	157792003
chr3	157792010	157792011
chr3	157792011	157792012
chr3	157792029	157792030
chr3	157792035	157792036
chr3	157792105	157792106
chr3	157792167	157792168
chr3	157792168	157792169
chr3	157792173	157792174
chr3	157792174	157792175
chr3	157792179	157792180
chr3	157792186	157792187
chr3	157792211	157792212
chr3	157792225	157792226
chr3	157792435	157792436
chr3	157792437	157792438
chr3	157792438	157792439
chr3	157792454	157792455
chr3	157792456	157792457
chr3	157792457	157792458
chr3	157792814	157792815
chr3	157792965	157792966
chr3	157792966	157792967
chr3	157792981	157792982
chr3	157792993	157792994
chr3	157792994	157792995
chr3	157793000	157793001
chr3	157793030	157793031
chr3	157793034	157793035
chr3	157793063	157793064
chr3	157793087	157793088
chr3	157793093	157793094
chr3	157793106	157793107
chr3	157793123	157793124
chr3	157793125	157793126
chr3	157793162	157793163
chr3	157793163	157793164
chr3	157793206	157793207
chr3	157793236	157793237
chr3	157793280	157793281
chr3	157793296	157793297
chr3	157793383	157793384
chr3	157793645	157793646
chr3	157793655	157793656
chr3	157793795	157793796
chr3	157793893	157793894
chr3	157793955	157793956
chr3	157794028	157794029
chr3	157794031	157794032
chr3	157794257	157794258
chr3	157794305	157794306
chr3	157794461	157794462
chr3	157794883	157794884
chr3	157794926	157794927
chr3	157794994	157794995
chr3	157795246	157795247
chr3	157795817	157795818
chr3	157796149	157796150
chr3	157796176	157796177
chr3	157796191	157796192
chr3	157796309	157796310
chr3	157796499	157796500
chr3	157796891	157796892
chr3	157797105	157797106
chr3	157797180	157797181
chr3	157798269	157798270
chr3	157798338	157798339
chr3	157798692	157798693
chr3	157799209	157799210
chr3	157799269	157799270
chr3	157799554	157799555
chr3	157799646	157799647
chr3	157800116	157800117
chr3	157800512	157800513
chr3	157800817	157800818
chr3	157800839	157800840
chr3	157800841	157800842
chr3	157800971	157800972
chr3	157800973	157800974
chr3	157800998	157800999
chr3	157801050	157801051
chr3	157801072	157801073
chr3	157801390	157801391
chr3	157801482	157801483
chr3	157802016	157802017
chr3	157802078	157802079
chr3	157802122	157802123
chr3	157802464	157802465
chr3	157803038	157803039
chr3	157803051	157803052
chr3	157805652	157805653
chr3	157808403	157808404
chr3	157808917	157808918
chr3	157810580	157810581
chr3	157812130	157812131
chr3	157813407	157813408
chr3	157813653	157813654
chr3	157814157	157814158
chr3	157814447	157814448
chr3	157814950	157814951
chr3	157815102	157815103
chr3	157815872	157815873
chr3	157816116	157816117
chr3	157816438	157816439
chr3	157816586	157816587
chr3	157816687	157816688
chr3	157816816	157816817
chr3	157816883	157816884
chr3	157817874	157817875
chr3	157817946	157817947
chr3	157818072	157818073
chr3	157819491	157819492
chr3	157819520	157819521
chr3	157819765	157819766
chr3	157819895	157819896
chr3	157820724	157820725
chr3	157820954	157820955
chr3	157821922	157821923
chr3	157822277	157822278
chr3	157822390	157822391
chr3	157823521	157823522
chr3	157823599	157823600
chr3	157823890	157823891
chr3	157826085	157826086
chr3	157826233	157826234
chr3	157827514	157827515
chr3	157827677	157827678
chr3	157827823	157827824
chr3	157828268	157828269
chr3	157828338	157828339
chr3	157830471	157830472
chr3	157831307	157831308
chr3	157831794	157831795
chr3	157833779	157833780
chr3	157834004	157834005
chr3	157835033	157835034
chr3	157835258	157835259
chr3	157835383	157835384
chr3	157835830	157835831
chr3	157836671	157836672
chr3	157836683	157836684
chr3	157836693	157836694
chr3	157836706	157836707
chr3	157837355	157837356
chr3	157837960	157837961
chr3	157839489	157839490
chr3	157840284	157840285
chr3	157840918	157840919
chr3	157841045	157841046
chr3	157843301	157843302
chr3	157843937	157843938
chr3	157844684	157844685
chr3	157845124	157845125
chr3	157846471	157846472
chr3	157846472	157846473
chr3	157846658	157846659
chr3	157847071	157847072
chr3	157847085	157847086
chr3	157847368	157847369
chr3	157847456	157847457
chr3	157847842	157847843
chr3	157848084	157848085
chr3	157849411	157849412
chr3	157850768	157850769
chr3	157851636	157851637
chr3	157851680	157851681
chr3	157851719	157851720
chr3	157851750	157851751
chr3	157851797	157851798
chr3	157851836	157851837
chr3	157852048	157852049
chr3	157852207	157852208
chr3	157852246	157852247
chr3	157852312	157852313
chr3	157852369	157852370
chr3	157852378	157852379
chr3	157852462	157852463
chr3	157852596	157852597
chr3	157852621	157852622
chr3	157852669	157852670
chr3	157852689	157852690
chr3	157852700	157852701
chr3	157852702	157852703
chr3	157853047	157853048
chr3	157853260	157853261
chr3	157853356	157853357
chr3	157853408	157853409
chr3	157853429	157853430
chr3	157853561	157853562
chr3	157853600	157853601
chr3	157853678	157853679
chr3	157853774	157853775
chr3	157853839	157853840
chr3	157853930	157853931
chr3	157854004	157854005
chr3	157854140	157854141
chr3	157854202	157854203
chr3	157854209	157854210
chr3	157854258	157854259
chr3	157854307	157854308
chr3	157854313	157854314
chr3	157854377	157854378
chr3	157854379	157854380
chr3	157854445	157854446
chr3	157854660	157854661
chr3	157854790	157854791
chr3	157855013	157855014
chr3	157855114	157855115
chr3	157855195	157855196
chr3	157855317	157855318
chr3	157855874	157855875
chr3	157856087	157856088
chr3	157856178	157856179
chr3	157856264	157856265
chr3	157856453	157856454
chr3	157856466	157856467
chr3	157856509	157856510
chr3	157856655	157856656
chr3	157856771	157856772
chr3	157857441	157857442
chr3	157857739	157857740
chr3	157868412	157868413
chr3	157870737	157870738
chr3	157871289	157871290
chr3	157887347	157887348
chr3	157887758	157887759
chr3	157890601	157890602
chr3	157890614	157890615
chr3	157893106	157893107
chr3	157893465	157893466
chr3	157900488	157900489
chr3	157901053	157901054
chr3	157908853	157908854
chr3	157909601	157909602
chr3	157909620	157909621
chr3	157911672	157911673
chr3	157911691	157911692
chr3	157911701	157911702
chr3	157913162	157913163
chr3	157913471	157913472
chr3	157914069	157914070
chr3	157914868	157914869
chr3	157917077	157917078
chr3	157917082	157917083
chr3	157917469	157917470
chr3	157917498	157917499
chr3	157917499	157917500
chr3	157917615	157917616
chr3	157917716	157917717
chr3	157917728	157917729
chr3	157917997	157917998
chr3	157918113	157918114
chr3	157918128	157918129
chr3	157918181	157918182
chr3	157918188	157918189
chr3	157918194	157918195
chr3	157918219	157918220
chr3	157918248	157918249
chr3	157918583	157918584
chr3	157918603	157918604
chr3	157918754	157918755
chr3	157918755	157918756
chr3	157918880	157918881
chr3	157918945	157918946
chr3	157919263	157919264
chr3	157919647	157919648
chr3	157920264	157920265
chr3	157920672	157920673
chr3	157921213	157921214
chr3	157923745	157923746
chr3	157923786	157923787
chr3	157923833	157923834
chr3	157924188	157924189
chr3	157925123	157925124
chr3	157925254	157925255
chr3	157925256	157925257
chr3	157925264	157925265
chr3	157925494	157925495
chr3	157925877	157925878
chr3	157925900	157925901
chr3	157925932	157925933
chr3	157925954	157925955
chr3	157926014	157926015
chr3	157926071	157926072
chr3	157926123	157926124
chr3	157926137	157926138
chr3	157926141	157926142
chr3	157926171	157926172
chr3	157926188	157926189
chr3	157926285	157926286
chr3	157926376	157926377
chr3	157926803	157926804
chr3	157926968	157926969
chr3	157927008	157927009
chr3	157927010	157927011
chr3	157927027	157927028
chr3	157927122	157927123
chr3	157927128	157927129
chr3	157927193	157927194
chr3	157927372	157927373
chr3	157927410	157927411
chr3	157927484	157927485
chr3	157927496	157927497
chr3	157927523	157927524
chr3	157927574	157927575
chr3	157927677	157927678
chr3	157927757	157927758
chr3	157927794	157927795
chr3	157927814	157927815
chr3	157927915	157927916
chr3	157928007	157928008
chr3	157928016	157928017
chr3	157928125	157928126
chr3	157928399	157928400
chr3	157928550	157928551
chr3	157929284	157929285
chr3	157931080	157931081
chr3	157931190	157931191
chr3	157931191	157931192
chr3	157931206	157931207
chr3	157931865	157931866
chr3	157931905	157931906
chr3	157932530	157932531
chr3	157932539	157932540
chr3	157932756	157932757
chr3	157933652	157933653
chr3	157933966	157933967
chr3	157934083	157934084
chr3	157934794	157934795
chr3	157938551	157938552
chr3	157939309	157939310
chr3	157939350	157939351
chr3	157941346	157941347
chr3	157943003	157943004
chr3	157943066	157943067
chr3	157944585	157944586
chr3	157947205	157947206
chr3	157948852	157948853
chr3	157949050	157949051
chr3	157951963	157951964
chr3	157952452	157952453
chr3	157952857	157952858
chr3	157955745	157955746
chr3	157957017	157957018
chr3	157958839	157958840
chr3	157958847	157958848
chr3	157960186	157960187
chr3	157960851	157960852
chr3	157962500	157962501
chr3	157964888	157964889
chr3	157964901	157964902
chr3	157965672	157965673
chr3	157968302	157968303
chr3	157968557	157968558
chr3	157970535	157970536
chr3	157971253	157971254
chr3	157980288	157980289
chr3	157980923	157980924
chr3	157981305	157981306
chr3	157981949	157981950
chr3	157983880	157983881
chr3	157984050	157984051
chr3	157984073	157984074
chr3	157984194	157984195
chr3	157989090	157989091
chr3	157992880	157992881
chr3	157993776	157993777
chr3	157996062	157996063
chr3	157996063	157996064
chr3	157996094	157996095
chr3	157996102	157996103
chr3	157997285	157997286
chr3	157998208	157998209
chr3	158007335	158007336
chr3	158007434	158007435
chr3	158007484	158007485
chr3	158007502	158007503
chr3	158007525	158007526
chr3	158007562	158007563
chr3	158007564	158007565
chr3	158007567	158007568
chr3	158007588	158007589
chr3	158007721	158007722
chr3	158007748	158007749
chr3	158007755	158007756
chr3	158007804	158007805
chr3	158008386	158008387
chr3	158008627	158008628
chr3	158012246	158012247
chr3	158014273	158014274
chr3	158014291	158014292
chr3	158014294	158014295
chr3	158014295	158014296
chr3	158014341	158014342
chr3	158014792	158014793
chr3	158014945	158014946
chr3	158020450	158020451
chr3	158021449	158021450
chr3	158025182	158025183
chr3	158028602	158028603
chr3	158038136	158038137
chr3	158038363	158038364
chr3	158039796	158039797
chr3	158041033	158041034
chr3	158046967	158046968
chr3	158048025	158048026
chr3	158052843	158052844
chr3	158058908	158058909
chr3	158074835	158074836
chr3	158087719	158087720
chr3	158093131	158093132
chr3	158101340	158101341
chr3	158137957	158137958
chr3	158147381	158147382
chr3	158147390	158147391
chr3	158147400	158147401
chr3	158170368	158170369
chr3	158193771	158193772
chr3	158207892	158207893
chr3	158207898	158207899
chr3	158207906	158207907
chr3	158215600	158215601
chr3	158219232	158219233
chr3	158219385	158219386
chr3	158223770	158223771
chr3	158223790	158223791
chr3	158232195	158232196
chr3	158232275	158232276
chr3	158234099	158234100
chr3	158238522	158238523
chr3	158247040	158247041
chr3	158247092	158247093
chr3	158247096	158247097
chr3	158247112	158247113
chr3	158247116	158247117
chr3	158247143	158247144
chr3	158251777	158251778
chr3	158258736	158258737
chr3	158264039	158264040
chr3	158273347	158273348
chr3	158286733	158286734
chr3	158287164	158287165
chr3	158313066	158313067
chr3	158321010	158321011
chr3	158335809	158335810
chr3	158346267	158346268
chr3	158346787	158346788
chr3	158348973	158348974
chr3	158349071	158349072
chr3	158358828	158358829
chr3	158377617	158377618
chr3	158377629	158377630
chr3	158377631	158377632
chr3	158377970	158377971
chr3	158379651	158379652
chr3	158381220	158381221
chr3	158384255	158384256
chr3	158389109	158389110
chr3	158389118	158389119
chr3	158400525	158400526
chr3	158403304	158403305
chr3	158406481	158406482
chr3	158408054	158408055
chr3	158422227	158422228
chr3	158433610	158433611
chr3	158434054	158434055
chr3	158435670	158435671
chr3	158437206	158437207
chr3	158437565	158437566
chr3	158440037	158440038
chr3	158441609	158441610
chr3	158451136	158451137
chr3	158451639	158451640
chr3	158452470	158452471
chr3	158452544	158452545
chr3	158452548	158452549
chr3	158460342	158460343
chr3	158463217	158463218
chr3	158463503	158463504
chr3	158464486	158464487
chr3	158464589	158464590
chr3	158464851	158464852
chr3	158465425	158465426
chr3	158465525	158465526
chr3	158465812	158465813
chr3	158466002	158466003
chr3	158467164	158467165
chr3	158467415	158467416
chr3	158467581	158467582
chr3	158468745	158468746
chr3	158469123	158469124
chr3	158469205	158469206
chr3	158469498	158469499
chr3	158469512	158469513
chr3	158469524	158469525
chr3	158470805	158470806
chr3	158470868	158470869
chr3	158471113	158471114
chr3	158471223	158471224
chr3	158472243	158472244
chr3	158472875	158472876
chr3	158473185	158473186
chr3	158473716	158473717
chr3	158473778	158473779
chr3	158474210	158474211
chr3	158474843	158474844
chr3	158475070	158475071
chr3	158475561	158475562
chr3	158475803	158475804
chr3	158476211	158476212
chr3	158476219	158476220
chr3	158480679	158480680
chr3	158481162	158481163
chr3	158481615	158481616
chr3	158483823	158483824
chr3	158485870	158485871
chr3	158486857	158486858
chr3	158487098	158487099
chr3	158487134	158487135
chr3	158487227	158487228
chr3	158487316	158487317
chr3	158487364	158487365
chr3	158488263	158488264
chr3	158488271	158488272
chr3	158488285	158488286
chr3	158488468	158488469
chr3	158488647	158488648
chr3	158489718	158489719
chr3	158490400	158490401
chr3	158490456	158490457
chr3	158490697	158490698
chr3	158490896	158490897
chr3	158491062	158491063
chr3	158491680	158491681
chr3	158491964	158491965
chr3	158492538	158492539
chr3	158492569	158492570
chr3	158492706	158492707
chr3	158492783	158492784
chr3	158493020	158493021
chr3	158493149	158493150
chr3	158493260	158493261
chr3	158493629	158493630
chr3	158493816	158493817
chr3	158494065	158494066
chr3	158494519	158494520
chr3	158495784	158495785
chr3	158496140	158496141
chr3	158496151	158496152
chr3	158496180	158496181
chr3	158496189	158496190
chr3	158496939	158496940
chr3	158496979	158496980
chr3	158497497	158497498
chr3	158498219	158498220
chr3	158498556	158498557
chr3	158498677	158498678
chr3	158499501	158499502
chr3	158499943	158499944
chr3	158501740	158501741
chr3	158502770	158502771
chr3	158504263	158504264
chr3	158504271	158504272
chr3	158504290	158504291
chr3	158504651	158504652
chr3	158504697	158504698
chr3	158506056	158506057
chr3	158506349	158506350
chr3	158507006	158507007
chr3	158507278	158507279
chr3	158507468	158507469
chr3	158507635	158507636
chr3	158507890	158507891
chr3	158507972	158507973
chr3	158508099	158508100
chr3	158508231	158508232
chr3	158508472	158508473
chr3	158508508	158508509
chr3	158509364	158509365
chr3	158509525	158509526
chr3	158509974	158509975
chr3	158510215	158510216
chr3	158510369	158510370
chr3	158510588	158510589
chr3	158510605	158510606
chr3	158510862	158510863
chr3	158510987	158510988
chr3	158511098	158511099
chr3	158511137	158511138
chr3	158512194	158512195
chr3	158512826	158512827
chr3	158513488	158513489
chr3	158513994	158513995
chr3	158514108	158514109
chr3	158514460	158514461
chr3	158515107	158515108
chr3	158515197	158515198
chr3	158516148	158516149
chr3	158516229	158516230
chr3	158516303	158516304
chr3	158516570	158516571
chr3	158516705	158516706
chr3	158516738	158516739
chr3	158516879	158516880
chr3	158516997	158516998
chr3	158517179	158517180
chr3	158517362	158517363
chr3	158519663	158519664
chr3	158520108	158520109
chr3	158520265	158520266
chr3	158521895	158521896
chr3	158523301	158523302
chr3	158523393	158523394
chr3	158523817	158523818
chr3	158523924	158523925
chr3	158524102	158524103
chr3	158524182	158524183
chr3	158525138	158525139
chr3	158526240	158526241
chr3	158526734	158526735
chr3	158526877	158526878
chr3	158528615	158528616
chr3	158529199	158529200
chr3	158530072	158530073
chr3	158531472	158531473
chr3	158532671	158532672
chr3	158532840	158532841
chr3	158533178	158533179
chr3	158533467	158533468
chr3	158534625	158534626
chr3	158534702	158534703
chr3	158535157	158535158
chr3	158536162	158536163
chr3	158536193	158536194
chr3	158537320	158537321
chr3	158538872	158538873
chr3	158539032	158539033
chr3	158539302	158539303
chr3	158540210	158540211
chr3	158540568	158540569
chr3	158540847	158540848
chr3	158541198	158541199
chr3	158541522	158541523
chr3	158542196	158542197
chr3	158542759	158542760
chr3	158542817	158542818
chr3	158543017	158543018
chr3	158543023	158543024
chr3	158543040	158543041
chr3	158543979	158543980
chr3	158544095	158544096
chr3	158544243	158544244
chr3	158545211	158545212
chr3	158545238	158545239
chr3	158545326	158545327
chr3	158546719	158546720
chr3	158546758	158546759
chr3	158547329	158547330
chr3	158547821	158547822
chr3	158547838	158547839
chr3	158547849	158547850
chr3	158548448	158548449
chr3	158548774	158548775
chr3	158549996	158549997
chr3	158550297	158550298
chr3	158552163	158552164
chr3	158553517	158553518
chr3	158553572	158553573
chr3	158554371	158554372
chr3	158554411	158554412
chr3	158554648	158554649
chr3	158555021	158555022
chr3	158555743	158555744
chr3	158555972	158555973
chr3	158556364	158556365
chr3	158556804	158556805
chr3	158556987	158556988
chr3	158558265	158558266
chr3	158558563	158558564
chr3	158559218	158559219
chr3	158559358	158559359
chr3	158559745	158559746
chr3	158560866	158560867
chr3	158561707	158561708
chr3	158561959	158561960
chr3	158562313	158562314
chr3	158563204	158563205
chr3	158563630	158563631
chr3	158564638	158564639
chr3	158566879	158566880
chr3	158567321	158567322
chr3	158568264	158568265
chr3	158568331	158568332
chr3	158568339	158568340
chr3	158568346	158568347
chr3	158568724	158568725
chr3	158568958	158568959
chr3	158568968	158568969
chr3	158568977	158568978
chr3	158569048	158569049
chr3	158569089	158569090
chr3	158569171	158569172
chr3	158571868	158571869
chr3	158573354	158573355
chr3	158574731	158574732
chr3	158574791	158574792
chr3	158574922	158574923
chr3	158575037	158575038
chr3	158575054	158575055
chr3	158575078	158575079
chr3	158575086	158575087
chr3	158575105	158575106
chr3	158576054	158576055
chr3	158576094	158576095
chr3	158576776	158576777
chr3	158576995	158576996
chr3	158577241	158577242
chr3	158577551	158577552
chr3	158578473	158578474
chr3	158579400	158579401
chr3	158579570	158579571
chr3	158579684	158579685
chr3	158579736	158579737
chr3	158579740	158579741
chr3	158579894	158579895
chr3	158580899	158580900
chr3	158580900	158580901
chr3	158581755	158581756
chr3	158582061	158582062
chr3	158582248	158582249
chr3	158582561	158582562
chr3	158582609	158582610
chr3	158582969	158582970
chr3	158583219	158583220
chr3	158583762	158583763
chr3	158584660	158584661
chr3	158584852	158584853
chr3	158585149	158585150
chr3	158585383	158585384
chr3	158585532	158585533
chr3	158585572	158585573
chr3	158585799	158585800
chr3	158586204	158586205
chr3	158586567	158586568
chr3	158586940	158586941
chr3	158587172	158587173
chr3	158587329	158587330
chr3	158587612	158587613
chr3	158587789	158587790
chr3	158588314	158588315
chr3	158589712	158589713
chr3	158589818	158589819
chr3	158590118	158590119
chr3	158590312	158590313
chr3	158591610	158591611
chr3	158591700	158591701
chr3	158592153	158592154
chr3	158592558	158592559
chr3	158593011	158593012
chr3	158593214	158593215
chr3	158593676	158593677
chr3	158593887	158593888
chr3	158594416	158594417
chr3	158596474	158596475
chr3	158597046	158597047
chr3	158598009	158598010
chr3	158598099	158598100
chr3	158598294	158598295
chr3	158598464	158598465
chr3	158598761	158598762
chr3	158598965	158598966
chr3	158599465	158599466
chr3	158599606	158599607
chr3	158599755	158599756
chr3	158599901	158599902
chr3	158600009	158600010
chr3	158600071	158600072
chr3	158600213	158600214
chr3	158600327	158600328
chr3	158600480	158600481
chr3	158600504	158600505
chr3	158600628	158600629
chr3	158601080	158601081
chr3	158601186	158601187
chr3	158601676	158601677
chr3	158601923	158601924
chr3	158601932	158601933
chr3	158602208	158602209
chr3	158602847	158602848
chr3	158602848	158602849
chr3	158603395	158603396
chr3	158603598	158603599
chr3	158603677	158603678
chr3	158604327	158604328
chr3	158604845	158604846
chr3	158605658	158605659
chr3	158606360	158606361
chr3	158606468	158606469
chr3	158606674	158606675
chr3	158606845	158606846
chr3	158606853	158606854
chr3	158606923	158606924
chr3	158606957	158606958
chr3	158607357	158607358
chr3	158608224	158608225
chr3	158608487	158608488
chr3	158608683	158608684
chr3	158608684	158608685
chr3	158608862	158608863
chr3	158609139	158609140
chr3	158610849	158610850
chr3	158611053	158611054
chr3	158611786	158611787
chr3	158612647	158612648
chr3	158612701	158612702
chr3	158613664	158613665
chr3	158614274	158614275
chr3	158614392	158614393
chr3	158614988	158614989
chr3	158615052	158615053
chr3	158615393	158615394
chr3	158615615	158615616
chr3	158616070	158616071
chr3	158616158	158616159
chr3	158616220	158616221
chr3	158616347	158616348
chr3	158617542	158617543
chr3	158617901	158617902
chr3	158618249	158618250
chr3	158618356	158618357
chr3	158618512	158618513
chr3	158618747	158618748
chr3	158618787	158618788
chr3	158618885	158618886
chr3	158618886	158618887
chr3	158618944	158618945
chr3	158619127	158619128
chr3	158619248	158619249
chr3	158619953	158619954
chr3	158620546	158620547
chr3	158620740	158620741
chr3	158620750	158620751
chr3	158620874	158620875
chr3	158621140	158621141
chr3	158621672	158621673
chr3	158621779	158621780
chr3	158621845	158621846
chr3	158621865	158621866
chr3	158622072	158622073
chr3	158622082	158622083
chr3	158622658	158622659
chr3	158622685	158622686
chr3	158622801	158622802
chr3	158622865	158622866
chr3	158623180	158623181
chr3	158623228	158623229
chr3	158623286	158623287
chr3	158623748	158623749
chr3	158624046	158624047
chr3	158625168	158625169
chr3	158625357	158625358
chr3	158626442	158626443
chr3	158626620	158626621
chr3	158626781	158626782
chr3	158626816	158626817
chr3	158627108	158627109
chr3	158627352	158627353
chr3	158628644	158628645
chr3	158629039	158629040
chr3	158629072	158629073
chr3	158629129	158629130
chr3	158629138	158629139
chr3	158629489	158629490
chr3	158634425	158634426
chr3	158634571	158634572
chr3	158634873	158634874
chr3	158634972	158634973
chr3	158635278	158635279
chr3	158635884	158635885
chr3	158636141	158636142
chr3	158636310	158636311
chr3	158636677	158636678
chr3	158636695	158636696
chr3	158637299	158637300
chr3	158637341	158637342
chr3	158637711	158637712
chr3	158638182	158638183
chr3	158638679	158638680
chr3	158638680	158638681
chr3	158638806	158638807
chr3	158639115	158639116
chr3	158639399	158639400
chr3	158639565	158639566
chr3	158639622	158639623
chr3	158639652	158639653
chr3	158639987	158639988
chr3	158640118	158640119
chr3	158640157	158640158
chr3	158640376	158640377
chr3	158640561	158640562
chr3	158640771	158640772
chr3	158640789	158640790
chr3	158641130	158641131
chr3	158641403	158641404
chr3	158641727	158641728
chr3	158641818	158641819
chr3	158641963	158641964
chr3	158642118	158642119
chr3	158642697	158642698
chr3	158643313	158643314
chr3	158643944	158643945
chr3	158644000	158644001
chr3	158644959	158644960
chr3	158645208	158645209
chr3	158645295	158645296
chr3	158645557	158645558
chr3	158645580	158645581
chr3	158645633	158645634
chr3	158645635	158645636
chr3	158645881	158645882
chr3	158646067	158646068
chr3	158646102	158646103
chr3	158646341	158646342
chr3	158647006	158647007
chr3	158648488	158648489
chr3	158649407	158649408
chr3	158650227	158650228
chr3	158651781	158651782
chr3	158651979	158651980
chr3	158652482	158652483
chr3	158652726	158652727
chr3	158652797	158652798
chr3	158652948	158652949
chr3	158653158	158653159
chr3	158653452	158653453
chr3	158654546	158654547
chr3	158654958	158654959
chr3	158655047	158655048
chr3	158655096	158655097
chr3	158655297	158655298
chr3	158655562	158655563
chr3	158655871	158655872
chr3	158656009	158656010
chr3	158656027	158656028
chr3	158656386	158656387
chr3	158656548	158656549
chr3	158656707	158656708
chr3	158657084	158657085
chr3	158657313	158657314
chr3	158657903	158657904
chr3	158658190	158658191
chr3	158658909	158658910
chr3	158659306	158659307
chr3	158659321	158659322
chr3	158659716	158659717
chr3	158659873	158659874
chr3	158659884	158659885
chr3	158660333	158660334
chr3	158661017	158661018
chr3	158661576	158661577
chr3	158661733	158661734
chr3	158661745	158661746
chr3	158661876	158661877
chr3	158661900	158661901
chr3	158662413	158662414
chr3	158662922	158662923
chr3	158663631	158663632
chr3	158664010	158664011
chr3	158664279	158664280
chr3	158664343	158664344
chr3	158664344	158664345
chr3	158664346	158664347
chr3	158664353	158664354
chr3	158664431	158664432
chr3	158665572	158665573
chr3	158666033	158666034
chr3	158666654	158666655
chr3	158668047	158668048
chr3	158668157	158668158
chr3	158670576	158670577
chr3	158671460	158671461
chr3	158672227	158672228
chr3	158672421	158672422
chr3	158672478	158672479
chr3	158672617	158672618
chr3	158672867	158672868
chr3	158673145	158673146
chr3	158674997	158674998
chr3	158676812	158676813
chr3	158678800	158678801
chr3	158680332	158680333
chr3	158680903	158680904
chr3	158680914	158680915
chr3	158681639	158681640
chr3	158681783	158681784
chr3	158682469	158682470
chr3	158682497	158682498
chr3	158683470	158683471
chr3	158683574	158683575
chr3	158683814	158683815
chr3	158683910	158683911
chr3	158684198	158684199
chr3	158686610	158686611
chr3	158687452	158687453
chr3	158689284	158689285
chr3	158689719	158689720
chr3	158690138	158690139
chr3	158693442	158693443
chr3	158693659	158693660
chr3	158694781	158694782
chr3	158696218	158696219
chr3	158696280	158696281
chr3	158699417	158699418
chr3	158700745	158700746
chr3	158701127	158701128
chr3	158701142	158701143
chr3	158701340	158701341
chr3	158701490	158701491
chr3	158702011	158702012
chr3	158702012	158702013
chr3	158702278	158702279
chr3	158702617	158702618
chr3	158702892	158702893
chr3	158702923	158702924
chr3	158703536	158703537
chr3	158703664	158703665
chr3	158703672	158703673
chr3	158703877	158703878
chr3	158703908	158703909
chr3	158704034	158704035
chr3	158704176	158704177
chr3	158704324	158704325
chr3	158704348	158704349
chr3	158704947	158704948
chr3	158706850	158706851
chr3	158708346	158708347
chr3	158708823	158708824
chr3	158709343	158709344
chr3	158710056	158710057
chr3	158710156	158710157
chr3	158710905	158710906
chr3	158711424	158711425
chr3	158711512	158711513
chr3	158711643	158711644
chr3	158716329	158716330
chr3	158719312	158719313
chr3	158721805	158721806
chr3	158722099	158722100
chr3	158722621	158722622
chr3	158724827	158724828
chr3	158725188	158725189
chr3	158726212	158726213
chr3	158727253	158727254
chr3	158728848	158728849
chr3	158728860	158728861
chr3	158728972	158728973
chr3	158729986	158729987
chr3	158729994	158729995
chr3	158730001	158730002
chr3	158730028	158730029
chr3	158730037	158730038
chr3	158737726	158737727
chr3	158737746	158737747
chr3	158739410	158739411
chr3	158739916	158739917
chr3	158740292	158740293
chr3	158740316	158740317
chr3	158740496	158740497
chr3	158740682	158740683
chr3	158741230	158741231
chr3	158741897	158741898
chr3	158743290	158743291
chr3	158743386	158743387
chr3	158743621	158743622
chr3	158743916	158743917
chr3	158743924	158743925
chr3	158744713	158744714
chr3	158744772	158744773
chr3	158744947	158744948
chr3	158745138	158745139
chr3	158745228	158745229
chr3	158745784	158745785
chr3	158746445	158746446
chr3	158746564	158746565
chr3	158746877	158746878
chr3	158747051	158747052
chr3	158749270	158749271
chr3	158749543	158749544
chr3	158749851	158749852
chr3	158750154	158750155
chr3	158750622	158750623
chr3	158750795	158750796
chr3	158750865	158750866
chr3	158750913	158750914
chr3	158750935	158750936
chr3	158750999	158751000
chr3	158751115	158751116
chr3	158751120	158751121
chr3	158751152	158751153
chr3	158751164	158751165
chr3	158751214	158751215
chr3	158751530	158751531
chr3	158751552	158751553
chr3	158751915	158751916
chr3	158752426	158752427
chr3	158752509	158752510
chr3	158752567	158752568
chr3	158752749	158752750
chr3	158753253	158753254
chr3	158753461	158753462
chr3	158753756	158753757
chr3	158756275	158756276
chr3	158756688	158756689
chr3	158756950	158756951
chr3	158757254	158757255
chr3	158757753	158757754
chr3	158758016	158758017
chr3	158758201	158758202
chr3	158758221	158758222
chr3	158759147	158759148
chr3	158759316	158759317
chr3	158759854	158759855
chr3	158760167	158760168
chr3	158760478	158760479
chr3	158761281	158761282
chr3	158762214	158762215
chr3	158762297	158762298
chr3	158762505	158762506
chr3	158762528	158762529
chr3	158762568	158762569
chr3	158762813	158762814
chr3	158762821	158762822
chr3	158762869	158762870
chr3	158764968	158764969
chr3	158765022	158765023
chr3	158765142	158765143
chr3	158765144	158765145
chr3	158765208	158765209
chr3	158765671	158765672
chr3	158766021	158766022
chr3	158766481	158766482
chr3	158766611	158766612
chr3	158766734	158766735
chr3	158766829	158766830
chr3	158766831	158766832
chr3	158767534	158767535
chr3	158767670	158767671
chr3	158768098	158768099
chr3	158768178	158768179
chr3	158769037	158769038
chr3	158769681	158769682
chr3	158769751	158769752
chr3	158769914	158769915
chr3	158770096	158770097
chr3	158770998	158770999
chr3	158772558	158772559
chr3	158774033	158774034
chr3	158775645	158775646
chr3	158777334	158777335
chr3	158778097	158778098
chr3	158778416	158778417
chr3	158778512	158778513
chr3	158778598	158778599
chr3	158778599	158778600
chr3	158778656	158778657
chr3	158779700	158779701
chr3	158779854	158779855
chr3	158779863	158779864
chr3	158780423	158780424
chr3	158780471	158780472
chr3	158780657	158780658
chr3	158780703	158780704
chr3	158780837	158780838
chr3	158780966	158780967
chr3	158782374	158782375
chr3	158782997	158782998
chr3	158783202	158783203
chr3	158783282	158783283
chr3	158783777	158783778
chr3	158784103	158784104
chr3	158784431	158784432
chr3	158786507	158786508
chr3	158787496	158787497
chr3	158789660	158789661
chr3	158790331	158790332
chr3	158790782	158790783
chr3	158791549	158791550
chr3	158792322	158792323
chr3	158792373	158792374
chr3	158792515	158792516
chr3	158793276	158793277
chr3	158793462	158793463
chr3	158793711	158793712
chr3	158794029	158794030
chr3	158794871	158794872
chr3	158795887	158795888
chr3	158795967	158795968
chr3	158796202	158796203
chr3	158796418	158796419
chr3	158796494	158796495
chr3	158796515	158796516
chr3	158796568	158796569
chr3	158796689	158796690
chr3	158797263	158797264
chr3	158797531	158797532
chr3	158797566	158797567
chr3	158797796	158797797
chr3	158798050	158798051
chr3	158798412	158798413
chr3	158799173	158799174
chr3	158799203	158799204
chr3	158799477	158799478
chr3	158799534	158799535
chr3	158799652	158799653
chr3	158799655	158799656
chr3	158800652	158800653
chr3	158800821	158800822
chr3	158800826	158800827
chr3	158801104	158801105
chr3	158801444	158801445
chr3	158801742	158801743
chr3	158802050	158802051
chr3	158802134	158802135
chr3	158802374	158802375
chr3	158802771	158802772
chr3	158803652	158803653
chr3	158805245	158805246
chr3	158806198	158806199
chr3	158806253	158806254
chr3	158806255	158806256
chr3	158806572	158806573
chr3	158807476	158807477
chr3	158807586	158807587
chr3	158807964	158807965
chr3	158808347	158808348
chr3	158808963	158808964
chr3	158809286	158809287
chr3	158809782	158809783
chr3	158809858	158809859
chr3	158809870	158809871
chr3	158809927	158809928
chr3	158809942	158809943
chr3	158809993	158809994
chr3	158810008	158810009
chr3	158810086	158810087
chr3	158810221	158810222
chr3	158810308	158810309
chr3	158810325	158810326
chr3	158810884	158810885
chr3	158811057	158811058
chr3	158811912	158811913
chr3	158811914	158811915
chr3	158811979	158811980
chr3	158812370	158812371
chr3	158812372	158812373
chr3	158813664	158813665
chr3	158813698	158813699
chr3	158814980	158814981
chr3	158815032	158815033
chr3	158815477	158815478
chr3	158815478	158815479
chr3	158815708	158815709
chr3	158816635	158816636
chr3	158816719	158816720
chr3	158817323	158817324
chr3	158817600	158817601
chr3	158817601	158817602
chr3	158817605	158817606
chr3	158817610	158817611
chr3	158818890	158818891
chr3	158819300	158819301
chr3	158819421	158819422
chr3	158819894	158819895
chr3	158820446	158820447
chr3	158820612	158820613
chr3	158820788	158820789
chr3	158821311	158821312
chr3	158822337	158822338
chr3	158822561	158822562
chr3	158822587	158822588
chr3	158823839	158823840
chr3	158823969	158823970
chr3	158824004	158824005
chr3	158824621	158824622
chr3	158824691	158824692
chr3	158825031	158825032
chr3	158825630	158825631
chr3	158826374	158826375
chr3	158826475	158826476
chr3	158826995	158826996
chr3	158826996	158826997
chr3	158827074	158827075
chr3	158827555	158827556
chr3	158827650	158827651
chr3	158827680	158827681
chr3	158827696	158827697
chr3	158828653	158828654
chr3	158829199	158829200
chr3	158830270	158830271
chr3	158830599	158830600
chr3	158831020	158831021
chr3	158831308	158831309
chr3	158831543	158831544
chr3	158832227	158832228
chr3	158832558	158832559
chr3	158832819	158832820
chr3	158833008	158833009
chr3	158833089	158833090
chr3	158833763	158833764
chr3	158833840	158833841
chr3	158833909	158833910
chr3	158834043	158834044
chr3	158834624	158834625
chr3	158834859	158834860
chr3	158835251	158835252
chr3	158838347	158838348
chr3	158838537	158838538
chr3	158839128	158839129
chr3	158839519	158839520
chr3	158840622	158840623
chr3	158840778	158840779
chr3	158840862	158840863
chr3	158841017	158841018
chr3	158841246	158841247
chr3	158841280	158841281
chr3	158841546	158841547
chr3	158842559	158842560
chr3	158843342	158843343
chr3	158843424	158843425
chr3	158843458	158843459
chr3	158844449	158844450
chr3	158844841	158844842
chr3	158844995	158844996
chr3	158845591	158845592
chr3	158846637	158846638
chr3	158846667	158846668
chr3	158846674	158846675
chr3	158846880	158846881
chr3	158847284	158847285
chr3	158847397	158847398
chr3	158848119	158848120
chr3	158848972	158848973
chr3	158849132	158849133
chr3	158849151	158849152
chr3	158849281	158849282
chr3	158850065	158850066
chr3	158850448	158850449
chr3	158850472	158850473
chr3	158850571	158850572
chr3	158851824	158851825
chr3	158851972	158851973
chr3	158852277	158852278
chr3	158853103	158853104
chr3	158853600	158853601
chr3	158853678	158853679
chr3	158854509	158854510
chr3	158854628	158854629
chr3	158854998	158854999
chr3	158855468	158855469
chr3	158855664	158855665
chr3	158855823	158855824
chr3	158855887	158855888
chr3	158855937	158855938
chr3	158856258	158856259
chr3	158856367	158856368
chr3	158856425	158856426
chr3	158856543	158856544
chr3	158856723	158856724
chr3	158857462	158857463
chr3	158857480	158857481
chr3	158857846	158857847
chr3	158858059	158858060
chr3	158858178	158858179
chr3	158858209	158858210
chr3	158858213	158858214
chr3	158858249	158858250
chr3	158858274	158858275
chr3	158858406	158858407
chr3	158859543	158859544
chr3	158859684	158859685
chr3	158859942	158859943
chr3	158860184	158860185
chr3	158860591	158860592
chr3	158860824	158860825
chr3	158860899	158860900
chr3	158861063	158861064
chr3	158861440	158861441
chr3	158861737	158861738
chr3	158861776	158861777
chr3	158861860	158861861
chr3	158862075	158862076
chr3	158862306	158862307
chr3	158862636	158862637
chr3	158862805	158862806
chr3	158863602	158863603
chr3	158863997	158863998
chr3	158864283	158864284
chr3	158864841	158864842
chr3	158865201	158865202
chr3	158865511	158865512
chr3	158865691	158865692
chr3	158866159	158866160
chr3	158866223	158866224
chr3	158866264	158866265
chr3	158866738	158866739
chr3	158867817	158867818
chr3	158867824	158867825
chr3	158867969	158867970
chr3	158868380	158868381
chr3	158868383	158868384
chr3	158868852	158868853
chr3	158869102	158869103
chr3	158869146	158869147
chr3	158869699	158869700
chr3	158869745	158869746
chr3	158870271	158870272
chr3	158870595	158870596
chr3	158871244	158871245
chr3	158871455	158871456
chr3	158871569	158871570
chr3	158871581	158871582
chr3	158871721	158871722
chr3	158871734	158871735
chr3	158871735	158871736
chr3	158871978	158871979
chr3	158872342	158872343
chr3	158873741	158873742
chr3	158873813	158873814
chr3	158879998	158879999
chr3	158880606	158880607
chr3	158881345	158881346
chr3	158882095	158882096
chr3	158882550	158882551
chr3	158882699	158882700
chr3	158882746	158882747
chr3	158883545	158883546
chr3	158885453	158885454
chr3	158887215	158887216
chr3	158889239	158889240
chr3	158890080	158890081
chr3	158891302	158891303
chr3	158891417	158891418
chr3	158892266	158892267
chr3	158892363	158892364
chr3	158892979	158892980
chr3	158893145	158893146
chr3	158893433	158893434
chr3	158895116	158895117
chr3	158895391	158895392
chr3	158895875	158895876
chr3	158896126	158896127
chr3	158896269	158896270
chr3	158896525	158896526
chr3	158896750	158896751
chr3	158896915	158896916
chr3	158896991	158896992
chr3	158897130	158897131
chr3	158897318	158897319
chr3	158897402	158897403
chr3	158898226	158898227
chr3	158898299	158898300
chr3	158898356	158898357
chr3	158900042	158900043
chr3	158900460	158900461
chr3	158901360	158901361
chr3	158902339	158902340
chr3	158902541	158902542
chr3	158903598	158903599
chr3	158903791	158903792
chr3	158903905	158903906
chr3	158904314	158904315
chr3	158904439	158904440
chr3	158904618	158904619
chr3	158904848	158904849
chr3	158905074	158905075
chr3	158905410	158905411
chr3	158905488	158905489
chr3	158905813	158905814
chr3	158906223	158906224
chr3	158906765	158906766
chr3	158906835	158906836
chr3	158907659	158907660
chr3	158907706	158907707
chr3	158907902	158907903
chr3	158908691	158908692
chr3	158908916	158908917
chr3	158910566	158910567
chr3	158910753	158910754
chr3	158911205	158911206
chr3	158911400	158911401
chr3	158911684	158911685
chr3	158911890	158911891
chr3	158912116	158912117
chr3	158912392	158912393
chr3	158912410	158912411
chr3	158915320	158915321
chr3	158915573	158915574
chr3	158915673	158915674
chr3	158915981	158915982
chr3	158916287	158916288
chr3	158916610	158916611
chr3	158916790	158916791
chr3	158916833	158916834
chr3	158917586	158917587
chr3	158917689	158917690
chr3	158917761	158917762
chr3	158919280	158919281
chr3	158919475	158919476
chr3	158919558	158919559
chr3	158920333	158920334
chr3	158920561	158920562
chr3	158921608	158921609
chr3	158921923	158921924
chr3	158922172	158922173
chr3	158922311	158922312
chr3	158922320	158922321
chr3	158922895	158922896
chr3	158922900	158922901
chr3	158923125	158923126
chr3	158923446	158923447
chr3	158923462	158923463
chr3	158923615	158923616
chr3	158923801	158923802
chr3	158924645	158924646
chr3	158924757	158924758
chr3	158924882	158924883
chr3	158925177	158925178
chr3	158925293	158925294
chr3	158925478	158925479
chr3	158925921	158925922
chr3	158926193	158926194
chr3	158926553	158926554
chr3	158926701	158926702
chr3	158926784	158926785
chr3	158926975	158926976
chr3	158927314	158927315
chr3	158928386	158928387
chr3	158929629	158929630
chr3	158930093	158930094
chr3	158930521	158930522
chr3	158930650	158930651
chr3	158931060	158931061
chr3	158931349	158931350
chr3	158931414	158931415
chr3	158931605	158931606
chr3	158931740	158931741
chr3	158931803	158931804
chr3	158932841	158932842
chr3	158934177	158934178
chr3	158934711	158934712
chr3	158935101	158935102
chr3	158935164	158935165
chr3	158936717	158936718
chr3	158936869	158936870
chr3	158936903	158936904
chr3	158937122	158937123
chr3	158937436	158937437
chr3	158937439	158937440
chr3	158937519	158937520
chr3	158937532	158937533
chr3	158937575	158937576
chr3	158937649	158937650
chr3	158937797	158937798
chr3	158937879	158937880
chr3	158937885	158937886
chr3	158938319	158938320
chr3	158938414	158938415
chr3	158938458	158938459
chr3	158938907	158938908
chr3	158939078	158939079
chr3	158939195	158939196
chr3	158939593	158939594
chr3	158940118	158940119
chr3	158940614	158940615
chr3	158940712	158940713
chr3	158940773	158940774
chr3	158940862	158940863
chr3	158940903	158940904
chr3	158941213	158941214
chr3	158941219	158941220
chr3	158941389	158941390
chr3	158941664	158941665
chr3	158941714	158941715
chr3	158941941	158941942
chr3	158942266	158942267
chr3	158942373	158942374
chr3	158942532	158942533
chr3	158942593	158942594
chr3	158942668	158942669
chr3	158942871	158942872
chr3	158942928	158942929
chr3	158943134	158943135
chr3	158943433	158943434
chr3	158943552	158943553
chr3	158943784	158943785
chr3	158943969	158943970
chr3	158944039	158944040
chr3	158944078	158944079
chr3	158944883	158944884
chr3	158945062	158945063
chr3	158945175	158945176
chr3	158945459	158945460
chr3	158946693	158946694
chr3	158947416	158947417
chr3	158948104	158948105
chr3	158949708	158949709
chr3	158950190	158950191
chr3	158950363	158950364
chr3	158950596	158950597
chr3	158950601	158950602
chr3	158950606	158950607
chr3	158950611	158950612
chr3	158950616	158950617
chr3	158950621	158950622
chr3	158950626	158950627
chr3	158950631	158950632
chr3	158950636	158950637
chr3	158952021	158952022
chr3	158952655	158952656
chr3	158952787	158952788
chr3	158952806	158952807
chr3	158952940	158952941
chr3	158953549	158953550
chr3	158954323	158954324
chr3	158954820	158954821
chr3	158955278	158955279
chr3	158955317	158955318
chr3	158955354	158955355
chr3	158955387	158955388
chr3	158955389	158955390
chr3	158955412	158955413
chr3	158955582	158955583
chr3	158955598	158955599
chr3	158955631	158955632
chr3	158955637	158955638
chr3	158955778	158955779
chr3	158955933	158955934
chr3	158956117	158956118
chr3	158956289	158956290
chr3	158956373	158956374
chr3	158956573	158956574
chr3	158957131	158957132
chr3	158957333	158957334
chr3	158957334	158957335
chr3	158957428	158957429
chr3	158957632	158957633
chr3	158958252	158958253
chr3	158958461	158958462
chr3	158958697	158958698
chr3	158959525	158959526
chr3	158960023	158960024
chr3	158960242	158960243
chr3	158960543	158960544
chr3	158961568	158961569
chr3	158961998	158961999
chr3	158962349	158962350
chr3	158962359	158962360
chr3	158962377	158962378
chr3	158964309	158964310
chr3	158964351	158964352
chr3	158964603	158964604
chr3	158964639	158964640
chr3	158964965	158964966
chr3	158966471	158966472
chr3	158966621	158966622
chr3	158966670	158966671
chr3	158966747	158966748
chr3	158967303	158967304
chr3	158967668	158967669
chr3	158967700	158967701
chr3	158967825	158967826
chr3	158967868	158967869
chr3	158968488	158968489
chr3	158969324	158969325
chr3	158969768	158969769
chr3	158969809	158969810
chr3	158969851	158969852
chr3	158970143	158970144
chr3	158970207	158970208
chr3	158970347	158970348
chr3	158970687	158970688
chr3	158970807	158970808
chr3	158971268	158971269
chr3	158971462	158971463
chr3	158971528	158971529
chr3	158971779	158971780
chr3	158972062	158972063
chr3	158972635	158972636
chr3	158972746	158972747
chr3	158973543	158973544
chr3	158973899	158973900
chr3	158974063	158974064
chr3	158974777	158974778
chr3	158975275	158975276
chr3	158975281	158975282
chr3	158975388	158975389
chr3	158975421	158975422
chr3	158975496	158975497
chr3	158975811	158975812
chr3	158975827	158975828
chr3	158976886	158976887
chr3	158977011	158977012
chr3	158977206	158977207
chr3	158977305	158977306
chr3	158977355	158977356
chr3	158977886	158977887
chr3	158977989	158977990
chr3	158978040	158978041
chr3	158978049	158978050
chr3	158978101	158978102
chr3	158978140	158978141
chr3	158978983	158978984
chr3	158978987	158978988
chr3	158979406	158979407
chr3	158979407	158979408
chr3	158980256	158980257
chr3	158980556	158980557
chr3	158980897	158980898
chr3	158980950	158980951
chr3	158980957	158980958
chr3	158981249	158981250
chr3	158981722	158981723
chr3	158981800	158981801
chr3	158982231	158982232
chr3	158983109	158983110
chr3	158983142	158983143
chr3	158983320	158983321
chr3	158984009	158984010
chr3	158984244	158984245
chr3	158984511	158984512
chr3	158984740	158984741
chr3	158985362	158985363
chr3	158985423	158985424
chr3	158985443	158985444
chr3	158985823	158985824
chr3	158985975	158985976
chr3	158986276	158986277
chr3	158986364	158986365
chr3	158986867	158986868
chr3	158986873	158986874
chr3	158986972	158986973
chr3	158987212	158987213
chr3	158987778	158987779
chr3	158994333	158994334
chr3	158994812	158994813
chr3	158995145	158995146
chr3	158995240	158995241
chr3	158995257	158995258
chr3	158996011	158996012
chr3	158996429	158996430
chr3	158996476	158996477
chr3	158996671	158996672
chr3	158996989	158996990
chr3	158997014	158997015
chr3	158997045	158997046
chr3	158997234	158997235
chr3	158997651	158997652
chr3	158997933	158997934
chr3	158998153	158998154
chr3	158998488	158998489
chr3	158999704	158999705
chr3	159000344	159000345
chr3	159001007	159001008
chr3	159001117	159001118
chr3	159001941	159001942
chr3	159002187	159002188
chr3	159002491	159002492
chr3	159002670	159002671
chr3	159003144	159003145
chr3	159003189	159003190
chr3	159003193	159003194
chr3	159003705	159003706
chr3	159003760	159003761
chr3	159003773	159003774
chr3	159004420	159004421
chr3	159004642	159004643
chr3	159004743	159004744
chr3	159005451	159005452
chr3	159006105	159006106
chr3	159006205	159006206
chr3	159006446	159006447
chr3	159007059	159007060
chr3	159007076	159007077
chr3	159007650	159007651
chr3	159007850	159007851
chr3	159007893	159007894
chr3	159008945	159008946
chr3	159008962	159008963
chr3	159009083	159009084
chr3	159009158	159009159
chr3	159009276	159009277
chr3	159009290	159009291
chr3	159009296	159009297
chr3	159009499	159009500
chr3	159009944	159009945
chr3	159010038	159010039
chr3	159010223	159010224
chr3	159010414	159010415
chr3	159010461	159010462
chr3	159010465	159010466
chr3	159010514	159010515
chr3	159010530	159010531
chr3	159010951	159010952
chr3	159011356	159011357
chr3	159011480	159011481
chr3	159012059	159012060
chr3	159012997	159012998
chr3	159013003	159013004
chr3	159013451	159013452
chr3	159013566	159013567
chr3	159013584	159013585
chr3	159013708	159013709
chr3	159013829	159013830
chr3	159013875	159013876
chr3	159013900	159013901
chr3	159013903	159013904
chr3	159013921	159013922
chr3	159013947	159013948
chr3	159014083	159014084
chr3	159014346	159014347
chr3	159014400	159014401
chr3	159014485	159014486
chr3	159014502	159014503
chr3	159014688	159014689
chr3	159014698	159014699
chr3	159014756	159014757
chr3	159014786	159014787
chr3	159014809	159014810
chr3	159015023	159015024
chr3	159015257	159015258
chr3	159015387	159015388
chr3	159015517	159015518
chr3	159015603	159015604
chr3	159015762	159015763
chr3	159015978	159015979
chr3	159016127	159016128
chr3	159016228	159016229
chr3	159016263	159016264
chr3	159016450	159016451
chr3	159016949	159016950
chr3	159017023	159017024
chr3	159017395	159017396
chr3	159017438	159017439
chr3	159017655	159017656
chr3	159017702	159017703
chr3	159017836	159017837
chr3	159017874	159017875
chr3	159017940	159017941
chr3	159017979	159017980
chr3	159018039	159018040
chr3	159018135	159018136
chr3	159018182	159018183
chr3	159018233	159018234
chr3	159018457	159018458
chr3	159018525	159018526
chr3	159018526	159018527
chr3	159018920	159018921
chr3	159018978	159018979
chr3	159019338	159019339
chr3	159019460	159019461
chr3	159019469	159019470
chr3	159020078	159020079
chr3	159020221	159020222
chr3	159020300	159020301
chr3	159020305	159020306
chr3	159020310	159020311
chr3	159020315	159020316
chr3	159020345	159020346
chr3	159021159	159021160
chr3	159021230	159021231
chr3	159021310	159021311
chr3	159021389	159021390
chr3	159021990	159021991
chr3	159022318	159022319
chr3	159022397	159022398
chr3	159023262	159023263
chr3	159024032	159024033
chr3	159024766	159024767
chr3	159024772	159024773
chr3	159024948	159024949
chr3	159025114	159025115
chr3	159025664	159025665
chr3	159025751	159025752
chr3	159025808	159025809
chr3	159025975	159025976
chr3	159026812	159026813
chr3	159027163	159027164
chr3	159027229	159027230
chr3	159027256	159027257
chr3	159028205	159028206
chr3	159028232	159028233
chr3	159028451	159028452
chr3	159028510	159028511
chr3	159029852	159029853
chr3	159030192	159030193
chr3	159030302	159030303
chr3	159030375	159030376
chr3	159030441	159030442
chr3	159031630	159031631
chr3	159031922	159031923
chr3	159032163	159032164
chr3	159033010	159033011
chr3	159033578	159033579
chr3	159033585	159033586
chr3	159033674	159033675
chr3	159033711	159033712
chr3	159033841	159033842
chr3	159034274	159034275
chr3	159035205	159035206
chr3	159035676	159035677
chr3	159035818	159035819
chr3	159035853	159035854
chr3	159035861	159035862
chr3	159035951	159035952
chr3	159036094	159036095
chr3	159036397	159036398
chr3	159036398	159036399
chr3	159036464	159036465
chr3	159036514	159036515
chr3	159036537	159036538
chr3	159036723	159036724
chr3	159037195	159037196
chr3	159037774	159037775
chr3	159038589	159038590
chr3	159038779	159038780
chr3	159039055	159039056
chr3	159039073	159039074
chr3	159039142	159039143
chr3	159039793	159039794
chr3	159040869	159040870
chr3	159041005	159041006
chr3	159041465	159041466
chr3	159041663	159041664
chr3	159041706	159041707
chr3	159042003	159042004
chr3	159042440	159042441
chr3	159042675	159042676
chr3	159042821	159042822
chr3	159043292	159043293
chr3	159043348	159043349
chr3	159043351	159043352
chr3	159043532	159043533
chr3	159043579	159043580
chr3	159043638	159043639
chr3	159043649	159043650
chr3	159043676	159043677
chr3	159043905	159043906
chr3	159043949	159043950
chr3	159044125	159044126
chr3	159044159	159044160
chr3	159044376	159044377
chr3	159044467	159044468
chr3	159044811	159044812
chr3	159044912	159044913
chr3	159045478	159045479
chr3	159045491	159045492
chr3	159045566	159045567
chr3	159045602	159045603
chr3	159045651	159045652
chr3	159046052	159046053
chr3	159046649	159046650
chr3	159046653	159046654
chr3	159046971	159046972
chr3	159047257	159047258
chr3	159047354	159047355
chr3	159047749	159047750
chr3	159048143	159048144
chr3	159048298	159048299
chr3	159048622	159048623
chr3	159049100	159049101
chr3	159050175	159050176
chr3	159050831	159050832
chr3	159050945	159050946
chr3	159051469	159051470
chr3	159051599	159051600
chr3	159051673	159051674
chr3	159052283	159052284
chr3	159052907	159052908
chr3	159052997	159052998
chr3	159054377	159054378
chr3	159054488	159054489
chr3	159054578	159054579
chr3	159054656	159054657
chr3	159054746	159054747
chr3	159054797	159054798
chr3	159054980	159054981
chr3	159055023	159055024
chr3	159055066	159055067
chr3	159055067	159055068
chr3	159055219	159055220
chr3	159055312	159055313
chr3	159055360	159055361
chr3	159055362	159055363
chr3	159055408	159055409
chr3	159055550	159055551
chr3	159055940	159055941
chr3	159056092	159056093
chr3	159056115	159056116
chr3	159056117	159056118
chr3	159056244	159056245
chr3	159056286	159056287
chr3	159056394	159056395
chr3	159056456	159056457
chr3	159056499	159056500
chr3	159056635	159056636
chr3	159056637	159056638
chr3	159057686	159057687
chr3	159058632	159058633
chr3	159059781	159059782
chr3	159060650	159060651
chr3	159062109	159062110
chr3	159064094	159064095
chr3	159066945	159066946
chr3	159067158	159067159
chr3	159067159	159067160
chr3	159071429	159071430
chr3	159073416	159073417
chr3	159073940	159073941
chr3	159074898	159074899
chr3	159079400	159079401
chr3	159082646	159082647
chr3	159082843	159082844
chr3	159082931	159082932
chr3	159083108	159083109
chr3	159083172	159083173
chr3	159083255	159083256
chr3	159083384	159083385
chr3	159083547	159083548
chr3	159083599	159083600
chr3	159083607	159083608
chr3	159083692	159083693
chr3	159083728	159083729
chr3	159083784	159083785
chr3	159084157	159084158
chr3	159084353	159084354
chr3	159084544	159084545
chr3	159084879	159084880
chr3	159084946	159084947
chr3	159085040	159085041
chr3	159085250	159085251
chr3	159085251	159085252
chr3	159085326	159085327
chr3	159085553	159085554
chr3	159085619	159085620
chr3	159085708	159085709
chr3	159085717	159085718
chr3	159085749	159085750
chr3	159085751	159085752
chr3	159085795	159085796
chr3	159086001	159086002
chr3	159086157	159086158
chr3	159088858	159088859
chr3	159089118	159089119
chr3	159089601	159089602
chr3	159089686	159089687
chr3	159091106	159091107
chr3	159091128	159091129
chr3	159091144	159091145
chr3	159091422	159091423
chr3	159093177	159093178
chr3	159093391	159093392
chr3	159094999	159095000
chr3	159095641	159095642
chr3	159096272	159096273
chr3	159096704	159096705
chr3	159097910	159097911
chr3	159098226	159098227
chr3	159102246	159102247
chr3	159102892	159102893
chr3	159105196	159105197
chr3	159107361	159107362
chr3	159108436	159108437
chr3	159110048	159110049
chr3	159111055	159111056
chr3	159111652	159111653
chr3	159111653	159111654
chr3	159117638	159117639
chr3	159117680	159117681
chr3	159118252	159118253
chr3	159121723	159121724
chr3	159124380	159124381
chr3	159124452	159124453
chr3	159125920	159125921
chr3	159127083	159127084
chr3	159129004	159129005
chr3	159131991	159131992
chr3	159132131	159132132
chr3	159132752	159132753
chr3	159133210	159133211
chr3	159133527	159133528
chr3	159134213	159134214
chr3	159135245	159135246
chr3	159135737	159135738
chr3	159135743	159135744
chr3	159137103	159137104
chr3	159138941	159138942
chr3	159145676	159145677
chr3	159146994	159146995
chr3	159148336	159148337
chr3	159148365	159148366
chr3	159148939	159148940
chr3	159150800	159150801
chr3	159154336	159154337
chr3	159154341	159154342
chr3	159154610	159154611
chr3	159156337	159156338
chr3	159156419	159156420
chr3	159158186	159158187
chr3	159159258	159159259
chr3	159161298	159161299
chr3	159162021	159162022
chr3	159162038	159162039
chr3	159162565	159162566
chr3	159163081	159163082
chr3	159164336	159164337
chr3	159164872	159164873
chr3	159165507	159165508
chr3	159165675	159165676
chr3	159165826	159165827
chr3	159165903	159165904
chr3	159169795	159169796
chr3	159169880	159169881
chr3	159169914	159169915
chr3	159169999	159170000
chr3	159170408	159170409
chr3	159171001	159171002
chr3	159171166	159171167
chr3	159171270	159171271
chr3	159171539	159171540
chr3	159172108	159172109
chr3	159172114	159172115
chr3	159172157	159172158
chr3	159172263	159172264
chr3	159174018	159174019
chr3	159174020	159174021
chr3	159175100	159175101
chr3	159175145	159175146
chr3	159175228	159175229
chr3	159175559	159175560
chr3	159175597	159175598
chr3	159176347	159176348
chr3	159176542	159176543
chr3	159176622	159176623
chr3	159177137	159177138
chr3	159177621	159177622
chr3	159177671	159177672
chr3	159178115	159178116
chr3	159178217	159178218
chr3	159178414	159178415
chr3	159181039	159181040
chr3	159182717	159182718
chr3	159183174	159183175
chr3	159185231	159185232
chr3	159185569	159185570
chr3	159186146	159186147
chr3	159186354	159186355
chr3	159186384	159186385
chr3	159187465	159187466
chr3	159187615	159187616
chr3	159188627	159188628
chr3	159190016	159190017
chr3	159190127	159190128
chr3	159190135	159190136
chr3	159190226	159190227
chr3	159190376	159190377
chr3	159192709	159192710
chr3	159192710	159192711
chr3	159195721	159195722
chr3	159197549	159197550
chr3	159199553	159199554
chr3	159200597	159200598
chr3	159201212	159201213
chr3	159201259	159201260
chr3	159201513	159201514
chr3	159202913	159202914
chr3	159204101	159204102
chr3	159204238	159204239
chr3	159204263	159204264
chr3	159204786	159204787
chr3	159205523	159205524
chr3	159208400	159208401
chr3	159208604	159208605
chr3	159208825	159208826
chr3	159209220	159209221
chr3	159209882	159209883
chr3	159211707	159211708
chr3	159211708	159211709
chr3	159213373	159213374
chr3	159217154	159217155
chr3	159219594	159219595
chr3	159220577	159220578
chr3	159221568	159221569
chr3	159221880	159221881
chr3	159222037	159222038
chr3	159223349	159223350
chr3	159223601	159223602
chr3	159223616	159223617
chr3	159223685	159223686
chr3	159224551	159224552
chr3	159225269	159225270
chr3	159225549	159225550
chr3	159231422	159231423
chr3	159231566	159231567
chr3	159233120	159233121
chr3	159238900	159238901
chr3	159239075	159239076
chr3	159239801	159239802
chr3	159240115	159240116
chr3	159240907	159240908
chr3	159241323	159241324
chr3	159241564	159241565
chr3	159242039	159242040
chr3	159243289	159243290
chr3	159244248	159244249
chr3	159245973	159245974
chr3	159247006	159247007
chr3	159247034	159247035
chr3	159247411	159247412
chr3	159249305	159249306
chr3	159249738	159249739
chr3	159249739	159249740
chr3	159249773	159249774
chr3	159249793	159249794
chr3	159251211	159251212
chr3	159251421	159251422
chr3	159252318	159252319
chr3	159253007	159253008
chr3	159253330	159253331
chr3	159255063	159255064
chr3	159255219	159255220
chr3	159255491	159255492
chr3	159257043	159257044
chr3	159259677	159259678
chr3	159260119	159260120
chr3	159260603	159260604
chr3	159260816	159260817
chr3	159262318	159262319
chr3	159262616	159262617
chr3	159262706	159262707
chr3	159265074	159265075
chr3	159268899	159268900
chr3	159269702	159269703
chr3	159270571	159270572
chr3	159271957	159271958
chr3	159272484	159272485
chr3	159273912	159273913
chr3	159280335	159280336
chr3	159282529	159282530
chr3	159282757	159282758
chr3	159282991	159282992
chr3	159283257	159283258
chr3	159283482	159283483
chr3	159283695	159283696
chr3	159284055	159284056
chr3	159284176	159284177
chr3	159284207	159284208
chr3	159284567	159284568
chr3	159284831	159284832
chr3	159284857	159284858
chr3	159285165	159285166
chr3	159285269	159285270
chr3	159286324	159286325
chr3	159287496	159287497
chr3	159289220	159289221
chr3	159290148	159290149
chr3	159290456	159290457
chr3	159290796	159290797
chr3	159292461	159292462
chr3	159292596	159292597
chr3	159292742	159292743
chr3	159292746	159292747
chr3	159292865	159292866
chr3	159294328	159294329
chr3	159294594	159294595
chr3	159295099	159295100
chr3	159295123	159295124
chr3	159295288	159295289
chr3	159296527	159296528
chr3	159297501	159297502
chr3	159297751	159297752
chr3	159298317	159298318
chr3	159298330	159298331
chr3	159301702	159301703
chr3	159304843	159304844
chr3	159304914	159304915
chr3	159304936	159304937
chr3	159304947	159304948
chr3	159305741	159305742
chr3	159308963	159308964
chr3	159310982	159310983
chr3	159311394	159311395
chr3	159312080	159312081
chr3	159312225	159312226
chr3	159313897	159313898
chr3	159313901	159313902
chr3	159314135	159314136
chr3	159316081	159316082
chr3	159316428	159316429
chr3	159317540	159317541
chr3	159323250	159323251
chr3	159324829	159324830
chr3	159325620	159325621
chr3	159326253	159326254
chr3	159330025	159330026
chr3	159330248	159330249
chr3	159330405	159330406
chr3	159330503	159330504
chr3	159331102	159331103
chr3	159331255	159331256
chr3	159331299	159331300
chr3	159331606	159331607
chr3	159331607	159331608
chr3	159332044	159332045
chr3	159332049	159332050
chr3	159332078	159332079
chr3	159333239	159333240
chr3	159334196	159334197
chr3	159338645	159338646
chr3	159338958	159338959
chr3	159339229	159339230
chr3	159339512	159339513
chr3	159340523	159340524
chr3	159341499	159341500
chr3	159343455	159343456
chr3	159343509	159343510
chr3	159343832	159343833
chr3	159344182	159344183
chr3	159345852	159345853
chr3	159345866	159345867
chr3	159345954	159345955
chr3	159348343	159348344
chr3	159350195	159350196
chr3	159350613	159350614
chr3	159351188	159351189
chr3	159352369	159352370
chr3	159354403	159354404
chr3	159355463	159355464
chr3	159355481	159355482
chr3	159356677	159356678
chr3	159357278	159357279
chr3	159360492	159360493
chr3	159361068	159361069
chr3	159361794	159361795
chr3	159362090	159362091
chr3	159362272	159362273
chr3	159363159	159363160
chr3	159366133	159366134
chr3	159367931	159367932
chr3	159368304	159368305
chr3	159368466	159368467
chr3	159369687	159369688
chr3	159370056	159370057
chr3	159371743	159371744
chr3	159372267	159372268
chr3	159372509	159372510
chr3	159373047	159373048
chr3	159373055	159373056
chr3	159375147	159375148
chr3	159375513	159375514
chr3	159379300	159379301
chr3	159381850	159381851
chr3	159383996	159383997
chr3	159384406	159384407
chr3	159384628	159384629
chr3	159384794	159384795
chr3	159385472	159385473
chr3	159386884	159386885
chr3	159386933	159386934
chr3	159388035	159388036
chr3	159388274	159388275
chr3	159389080	159389081
chr3	159389160	159389161
chr3	159389393	159389394
chr3	159389478	159389479
chr3	159391444	159391445
chr3	159391627	159391628
chr3	159393921	159393922
chr3	159394893	159394894
chr3	159394951	159394952
chr3	159395946	159395947
chr3	159396497	159396498
chr3	159396646	159396647
chr3	159396719	159396720
chr3	159396784	159396785
chr3	159396946	159396947
chr3	159397389	159397390
chr3	159398692	159398693
chr3	159398697	159398698
chr3	159398962	159398963
chr3	159399071	159399072
chr3	159399347	159399348
chr3	159400323	159400324
chr3	159400551	159400552
chr3	159400878	159400879
chr3	159402850	159402851
chr3	159403748	159403749
chr3	159404327	159404328
chr3	159405050	159405051
chr3	159406112	159406113
chr3	159406890	159406891
chr3	159410709	159410710
chr3	159411337	159411338
chr3	159412882	159412883
chr3	159413349	159413350
chr3	159413565	159413566
chr3	159414743	159414744
chr3	159418358	159418359
chr3	159418371	159418372
chr3	159418386	159418387
chr3	159419847	159419848
chr3	159420337	159420338
chr3	159420710	159420711
chr3	159424218	159424219
chr3	159425112	159425113
chr3	159425280	159425281
chr3	159425375	159425376
chr3	159427097	159427098
chr3	159427466	159427467
chr3	159427470	159427471
chr3	159430710	159430711
chr3	159431580	159431581
chr3	159431768	159431769
chr3	159433067	159433068
chr3	159435454	159435455
chr3	159435851	159435852
chr3	159440382	159440383
chr3	159441045	159441046
chr3	159442461	159442462
chr3	159443182	159443183
chr3	159443398	159443399
chr3	159445098	159445099
chr3	159445099	159445100
chr3	159445100	159445101
chr3	159446076	159446077
chr3	159446249	159446250
chr3	159448229	159448230
chr3	159450132	159450133
chr3	159450362	159450363
chr3	159450843	159450844
chr3	159453539	159453540
chr3	159454173	159454174
chr3	159454388	159454389
chr3	159455925	159455926
chr3	159457388	159457389
chr3	159459998	159459999
chr3	159460163	159460164
chr3	159461259	159461260
chr3	159464422	159464423
chr3	159464836	159464837
chr3	159465208	159465209
chr3	159465910	159465911
chr3	159466284	159466285
chr3	159466292	159466293
chr3	159466614	159466615
chr3	159466621	159466622
chr3	159466624	159466625
chr3	159467337	159467338
chr3	159467349	159467350
chr3	159467355	159467356
chr3	159467356	159467357
chr3	159467362	159467363
chr3	159467568	159467569
chr3	159469001	159469002
chr3	159470687	159470688
chr3	159475929	159475930
chr3	159476076	159476077
chr3	159477461	159477462
chr3	159477719	159477720
chr3	159478348	159478349
chr3	159478532	159478533
chr3	159480267	159480268
chr3	159483554	159483555
chr3	159483932	159483933
chr3	159484182	159484183
chr3	159484625	159484626
chr3	159485369	159485370
chr3	159485379	159485380
chr3	159485391	159485392
chr3	159485696	159485697
chr3	159485713	159485714
chr3	159485749	159485750
chr3	159485771	159485772
chr3	159485781	159485782
chr3	159485787	159485788
chr3	159488895	159488896
chr3	159488901	159488902
chr3	159488914	159488915
chr3	159488936	159488937
chr3	159488947	159488948
chr3	159488957	159488958
chr3	159489839	159489840
chr3	159490310	159490311
chr3	159492638	159492639
chr3	159494504	159494505
chr3	159494935	159494936
chr3	159495067	159495068
chr3	159495069	159495070
chr3	159495150	159495151
chr3	159497916	159497917
chr3	159505455	159505456
chr3	159506276	159506277
chr3	159507551	159507552
chr3	159508022	159508023
chr3	159513115	159513116
chr3	159515411	159515412
chr3	159516315	159516316
chr3	159520449	159520450
chr3	159528741	159528742
chr3	159534539	159534540
chr3	159535092	159535093
chr3	159535305	159535306
chr3	159541264	159541265
chr3	159544045	159544046
chr3	159544767	159544768
chr3	159545650	159545651
chr3	159548912	159548913
chr3	159549130	159549131
chr3	159551188	159551189
chr3	159551908	159551909
chr3	159551933	159551934
chr3	159552152	159552153
chr3	159552724	159552725
chr3	159552997	159552998
chr3	159554079	159554080
chr3	159556137	159556138
chr3	159557336	159557337
chr3	159557554	159557555
chr3	159558155	159558156
chr3	159560176	159560177
chr3	159561116	159561117
chr3	159561613	159561614
chr3	159563753	159563754
chr3	159564989	159564990
chr3	159565559	159565560
chr3	159567177	159567178
chr3	159567936	159567937
chr3	159568462	159568463
chr3	159568801	159568802
chr3	159569558	159569559
chr3	159570073	159570074
chr3	159570252	159570253
chr3	159570546	159570547
chr3	159572867	159572868
chr3	159575146	159575147
chr3	159576733	159576734
chr3	159576821	159576822
chr3	159576927	159576928
chr3	159581163	159581164
chr3	159585831	159585832
chr3	159587231	159587232
chr3	159592672	159592673
chr3	159592956	159592957
chr3	159593220	159593221
chr3	159595905	159595906
chr3	159596632	159596633
chr3	159602285	159602286
chr3	159605642	159605643
chr3	159608335	159608336
chr3	159608973	159608974
chr3	159609026	159609027
chr3	159610398	159610399
chr3	159611130	159611131
chr3	159611200	159611201
chr3	159611323	159611324
chr3	159611495	159611496
chr3	159612494	159612495
chr3	159613624	159613625
chr3	159613904	159613905
chr3	159616272	159616273
chr3	159616994	159616995
chr3	159618684	159618685
chr3	159619045	159619046
chr3	159619147	159619148
chr3	159623267	159623268
chr3	159624474	159624475
chr3	159625096	159625097
chr3	159625118	159625119
chr3	159625219	159625220
chr3	159626815	159626816
chr3	159628181	159628182
chr3	159628548	159628549
chr3	159629354	159629355
chr3	159629597	159629598
chr3	159631253	159631254
chr3	159631573	159631574
chr3	159634216	159634217
chr3	159634317	159634318
chr3	159634643	159634644
chr3	159634747	159634748
chr3	159635248	159635249
chr3	159635480	159635481
chr3	159637498	159637499
chr3	159638007	159638008
chr3	159638011	159638012
chr3	159642166	159642167
chr3	159642417	159642418
chr3	159645026	159645027
chr3	159645060	159645061
chr3	159647126	159647127
chr3	159647333	159647334
chr3	159649838	159649839
chr3	159650416	159650417
chr3	159650418	159650419
chr3	159652523	159652524
chr3	159652871	159652872
chr3	159653542	159653543
chr3	159653547	159653548
chr3	159654200	159654201
chr3	159654252	159654253
chr3	159654256	159654257
chr3	159654442	159654443
chr3	159655341	159655342
chr3	159655660	159655661
chr3	159655666	159655667
chr3	159660264	159660265
chr3	159660345	159660346
chr3	159662179	159662180
chr3	159662788	159662789
chr3	159663083	159663084
chr3	159663132	159663133
chr3	159663316	159663317
chr3	159664677	159664678
chr3	159665471	159665472
chr3	159666301	159666302
chr3	159666558	159666559
chr3	159666788	159666789
chr3	159666869	159666870
chr3	159667670	159667671
chr3	159668186	159668187
chr3	159668554	159668555
chr3	159669180	159669181
chr3	159670911	159670912
chr3	159671961	159671962
chr3	159674657	159674658
chr3	159675244	159675245
chr3	159676205	159676206
chr3	159676983	159676984
chr3	159678611	159678612
chr3	159680633	159680634
chr3	159680635	159680636
chr3	159681361	159681362
chr3	159682798	159682799
chr3	159683492	159683493
chr3	159683567	159683568
chr3	159684312	159684313
chr3	159684746	159684747
chr3	159685182	159685183
chr3	159687595	159687596
chr3	159688558	159688559
chr3	159690839	159690840
chr3	159691078	159691079
chr3	159691365	159691366
chr3	159693352	159693353
chr3	159694364	159694365
chr3	159694488	159694489
chr3	159694788	159694789
chr3	159698249	159698250
chr3	159698548	159698549
chr3	159698591	159698592
chr3	159699074	159699075
chr3	159699322	159699323
chr3	159699406	159699407
chr3	159699695	159699696
chr3	159700597	159700598
chr3	159701140	159701141
chr3	159701162	159701163
chr3	159703571	159703572
chr3	159704170	159704171
chr3	159704531	159704532
chr3	159708015	159708016
chr3	159711122	159711123
chr3	159713094	159713095
chr3	159713290	159713291
chr3	159713564	159713565
chr3	159714751	159714752
chr3	159714835	159714836
chr3	159715204	159715205
chr3	159715537	159715538
chr3	159715865	159715866
chr3	159716074	159716075
chr3	159716539	159716540
chr3	159716911	159716912
chr3	159717302	159717303
chr3	159718391	159718392
chr3	159718611	159718612
chr3	159718937	159718938
chr3	159719212	159719213
chr3	159719511	159719512
chr3	159720315	159720316
chr3	159721591	159721592
chr3	159721827	159721828
chr3	159722541	159722542
chr3	159723952	159723953
chr3	159724265	159724266
chr3	159724526	159724527
chr3	159724917	159724918
chr3	159725428	159725429
chr3	159729099	159729100
chr3	159730902	159730903
chr3	159732678	159732679
chr3	159732766	159732767
chr3	159733747	159733748
chr3	159734055	159734056
chr3	159735159	159735160
chr3	159739960	159739961
chr3	159743757	159743758
chr3	159744377	159744378
chr3	159745256	159745257
chr3	159747167	159747168
chr3	159748364	159748365
chr3	159748499	159748500
chr3	159748677	159748678
chr3	159748705	159748706
chr3	159748706	159748707
chr3	159749011	159749012
chr3	159749090	159749091
chr3	159749332	159749333
chr3	159749937	159749938
chr3	159749961	159749962
chr3	159750429	159750430
chr3	159750538	159750539
chr3	159750540	159750541
chr3	159750972	159750973
chr3	159751071	159751072
chr3	159751168	159751169
chr3	159751658	159751659
chr3	159752577	159752578
chr3	159755542	159755543
chr3	159756879	159756880
chr3	159756890	159756891
chr3	159757329	159757330
chr3	159760581	159760582
chr3	159763186	159763187
chr3	159763714	159763715
chr3	159763813	159763814
chr3	159763889	159763890
chr3	159763936	159763937
chr3	159764337	159764338
chr3	159764408	159764409
chr3	159764869	159764870
chr3	159765062	159765063
chr3	159765969	159765970
chr3	159774923	159774924
chr3	159775785	159775786
chr3	159777581	159777582
chr3	159778031	159778032
chr3	159778273	159778274
chr3	159778502	159778503
chr3	159778815	159778816
chr3	159782566	159782567
chr3	159784433	159784434
chr3	159784912	159784913
chr3	159792583	159792584
chr3	159793293	159793294
chr3	159796552	159796553
chr3	159796717	159796718
chr3	159797308	159797309
chr3	159797319	159797320
chr3	159797845	159797846
chr3	159798448	159798449
chr3	159801049	159801050
chr3	159802599	159802600
chr3	159803248	159803249
chr3	159806048	159806049
chr3	159807294	159807295
chr3	159807829	159807830
chr3	159808665	159808666
chr3	159809375	159809376
chr3	159811348	159811349
chr3	159812055	159812056
chr3	159812338	159812339
chr3	159815183	159815184
chr3	159817675	159817676
chr3	159820225	159820226
chr3	159821667	159821668
chr3	159822813	159822814
chr3	159823290	159823291
chr3	159824125	159824126
chr3	159826058	159826059
chr3	159826317	159826318
chr3	159828509	159828510
chr3	159828513	159828514
chr3	159828517	159828518
chr3	159828521	159828522
chr3	159828529	159828530
chr3	159828533	159828534
chr3	159828537	159828538
chr3	159828541	159828542
chr3	159830608	159830609
chr3	159830662	159830663
chr3	159831917	159831918
chr3	159832970	159832971
chr3	159836578	159836579
chr3	159841828	159841829
chr3	159843666	159843667
chr3	159845392	159845393
chr3	159847814	159847815
chr3	159855532	159855533
chr3	159856816	159856817
chr3	159857608	159857609
chr3	159857712	159857713
chr3	159858691	159858692
chr3	159859103	159859104
chr3	159860097	159860098
chr3	159862457	159862458
chr3	159863929	159863930
chr3	159864273	159864274
chr3	159865380	159865381
chr3	159865787	159865788
chr3	159866403	159866404
chr3	159870729	159870730
chr3	159871361	159871362
chr3	159871418	159871419
chr3	159874073	159874074
chr3	159876925	159876926
chr3	159877086	159877087
chr3	159878391	159878392
chr3	159880717	159880718
chr3	159882014	159882015
chr3	159887492	159887493
chr3	159889559	159889560
chr3	159890706	159890707
chr3	159891081	159891082
chr3	159891088	159891089
chr3	159894826	159894827
chr3	159895549	159895550
chr3	159896269	159896270
chr3	159898461	159898462
chr3	159898683	159898684
chr3	159901172	159901173
chr3	159902538	159902539
chr3	159903270	159903271
chr3	159903993	159903994
chr3	159904558	159904559
chr3	159905782	159905783
chr3	159906916	159906917
chr3	159910716	159910717
chr3	159913825	159913826
chr3	159916516	159916517
chr3	159918023	159918024
chr3	159918690	159918691
chr3	159919598	159919599
chr3	159921109	159921110
chr3	159921220	159921221
chr3	159924015	159924016
chr3	159925292	159925293
chr3	159925390	159925391
chr3	159925648	159925649
chr3	159925909	159925910
chr3	159926684	159926685
chr3	159927853	159927854
chr3	159927878	159927879
chr3	159928199	159928200
chr3	159928983	159928984
chr3	159930375	159930376
chr3	159930855	159930856
chr3	159931411	159931412
chr3	159931415	159931416
chr3	159931419	159931420
chr3	159931423	159931424
chr3	159931427	159931428
chr3	159931568	159931569
chr3	159931592	159931593
chr3	159933221	159933222
chr3	159933425	159933426
chr3	159936031	159936032
chr3	159938352	159938353
chr3	159939403	159939404
chr4	3050011	3050012
chr4	3050021	3050022
chr4	3050025	3050026
chr4	3050034	3050035
chr4	3050035	3050036
chr4	3050042	3050043
chr4	3050050	3050051
chr4	3050055	3050056
chr4	3050069	3050070
chr4	3050072	3050073
chr4	3050075	3050076
chr4	3050088	3050089
chr4	3050092	3050093
chr4	3050104	3050105
chr4	3050107	3050108
chr4	3050111	3050112
chr4	3050113	3050114
chr4	3050115	3050116
chr4	3050139	3050140
chr4	3050141	3050142
chr4	3050158	3050159
chr4	3050160	3050161
chr4	3050181	3050182
chr4	3050189	3050190
chr4	3050190	3050191
chr4	3050191	3050192
chr4	3050211	3050212
chr4	3050212	3050213
chr4	3050227	3050228
chr4	3050231	3050232
chr4	3050260	3050261
chr4	3050262	3050263
chr4	3050272	3050273
chr4	3050291	3050292
chr4	3050297	3050298
chr4	3050299	3050300
chr4	3050317	3050318
chr4	3050319	3050320
chr4	3050320	3050321
chr4	3050325	3050326
chr4	3050331	3050332
chr4	3050336	3050337
chr4	3050345	3050346
chr4	3050349	3050350
chr4	3050392	3050393
chr4	3050402	3050403
chr4	3050413	3050414
chr4	3050421	3050422
chr4	3050422	3050423
chr4	3050433	3050434
chr4	3050434	3050435
chr4	3050438	3050439
chr4	3050441	3050442
chr4	3050444	3050445
chr4	3050446	3050447
chr4	3050458	3050459
chr4	3050478	3050479
chr4	3050479	3050480
chr4	3050510	3050511
chr4	3050516	3050517
chr4	3050517	3050518
chr4	3050518	3050519
chr4	3050523	3050524
chr4	3050531	3050532
chr4	3050537	3050538
chr4	3050544	3050545
chr4	3050547	3050548
chr4	3050549	3050550
chr4	3050553	3050554
chr4	3050557	3050558
chr4	3050558	3050559
chr4	3050564	3050565
chr4	3050567	3050568
chr4	3050571	3050572
chr4	3050580	3050581
chr4	3050581	3050582
chr4	3050584	3050585
chr4	3050585	3050586
chr4	3050595	3050596
chr4	3050604	3050605
chr4	3050609	3050610
chr4	3050614	3050615
chr4	3050622	3050623
chr4	3050625	3050626
chr4	3050663	3050664
chr4	3050676	3050677
chr4	3050791	3050792
chr4	3050818	3050819
chr4	3050837	3050838
chr4	3050842	3050843
chr4	3050852	3050853
chr4	3050901	3050902
chr4	3050945	3050946
chr4	3051080	3051081
chr4	3051113	3051114
chr4	3051156	3051157
chr4	3051239	3051240
chr4	3051313	3051314
chr4	3051318	3051319
chr4	3051445	3051446
chr4	3051477	3051478
chr4	3051482	3051483
chr4	3051487	3051488
chr4	3051488	3051489
chr4	3051496	3051497
chr4	3051497	3051498
chr4	3051644	3051645
chr4	3051742	3051743
chr4	3051845	3051846
chr4	3052076	3052077
chr4	3052148	3052149
chr4	3052157	3052158
chr4	3052166	3052167
chr4	3052168	3052169
chr4	3052176	3052177
chr4	3052178	3052179
chr4	3052184	3052185
chr4	3052374	3052375
chr4	3052509	3052510
chr4	3052510	3052511
chr4	3052550	3052551
chr4	3052809	3052810
chr4	3052835	3052836
chr4	3052988	3052989
chr4	3052989	3052990
chr4	3053006	3053007
chr4	3053013	3053014
chr4	3053020	3053021
chr4	3053031	3053032
chr4	3053044	3053045
chr4	3053056	3053057
chr4	3053066	3053067
chr4	3053116	3053117
chr4	3053257	3053258
chr4	3053731	3053732
chr4	3054090	3054091
chr4	3054219	3054220
chr4	3054247	3054248
chr4	3054594	3054595
chr4	3054645	3054646
chr4	3054664	3054665
chr4	3055066	3055067
chr4	3055224	3055225
chr4	3055225	3055226
chr4	3055234	3055235
chr4	3055334	3055335
chr4	3055360	3055361
chr4	3055679	3055680
chr4	3055710	3055711
chr4	3055774	3055775
chr4	3055962	3055963
chr4	3055967	3055968
chr4	3055980	3055981
chr4	3055993	3055994
chr4	3055998	3055999
chr4	3056004	3056005
chr4	3056177	3056178
chr4	3056440	3056441
chr4	3056572	3056573
chr4	3056579	3056580
chr4	3058583	3058584
chr4	3058593	3058594
chr4	3058607	3058608
chr4	3058610	3058611
chr4	3058611	3058612
chr4	3058692	3058693
chr4	3059039	3059040
chr4	3059054	3059055
chr4	3059112	3059113
chr4	3059376	3059377
chr4	3059412	3059413
chr4	3059425	3059426
chr4	3059762	3059763
chr4	3059786	3059787
chr4	3059920	3059921
chr4	3059925	3059926
chr4	3059938	3059939
chr4	3059943	3059944
chr4	3059947	3059948
chr4	3059989	3059990
chr4	3060013	3060014
chr4	3060281	3060282
chr4	3060294	3060295
chr4	3060309	3060310
chr4	3060327	3060328
chr4	3060330	3060331
chr4	3060337	3060338
chr4	3060339	3060340
chr4	3060351	3060352
chr4	3060513	3060514
chr4	3060516	3060517
chr4	3060897	3060898
chr4	3060939	3060940
chr4	3061125	3061126
chr4	3061143	3061144
chr4	3061151	3061152
chr4	3061158	3061159
chr4	3061172	3061173
chr4	3061279	3061280
chr4	3061303	3061304
chr4	3061646	3061647
chr4	3061657	3061658
chr4	3061672	3061673
chr4	3061707	3061708
chr4	3061716	3061717
chr4	3061717	3061718
chr4	3061941	3061942
chr4	3062096	3062097
chr4	3062108	3062109
chr4	3062117	3062118
chr4	3062126	3062127
chr4	3062177	3062178
chr4	3062204	3062205
chr4	3062223	3062224
chr4	3062229	3062230
chr4	3062268	3062269
chr4	3062274	3062275
chr4	3062281	3062282
chr4	3062314	3062315
chr4	3062322	3062323
chr4	3062336	3062337
chr4	3062338	3062339
chr4	3062363	3062364
chr4	3062372	3062373
chr4	3062404	3062405
chr4	3062511	3062512
chr4	3062581	3062582
chr4	3062710	3062711
chr4	3062712	3062713
chr4	3062749	3062750
chr4	3063078	3063079
chr4	3063128	3063129
chr4	3063390	3063391
chr4	3063457	3063458
chr4	3063595	3063596
chr4	3063769	3063770
chr4	3063865	3063866
chr4	3063870	3063871
chr4	3063952	3063953
chr4	3063987	3063988
chr4	3064005	3064006
chr4	3064134	3064135
chr4	3064159	3064160
chr4	3064212	3064213
chr4	3064418	3064419
chr4	3064528	3064529
chr4	3064538	3064539
chr4	3064546	3064547
chr4	3064558	3064559
chr4	3064561	3064562
chr4	3064617	3064618
chr4	3064672	3064673
chr4	3064748	3064749
chr4	3064787	3064788
chr4	3064807	3064808
chr4	3064843	3064844
chr4	3064852	3064853
chr4	3064871	3064872
chr4	3064889	3064890
chr4	3064911	3064912
chr4	3065126	3065127
chr4	3065236	3065237
chr4	3065260	3065261
chr4	3065282	3065283
chr4	3065286	3065287
chr4	3065293	3065294
chr4	3065311	3065312
chr4	3065362	3065363
chr4	3065367	3065368
chr4	3065370	3065371
chr4	3065378	3065379
chr4	3065398	3065399
chr4	3065401	3065402
chr4	3065454	3065455
chr4	3065540	3065541
chr4	3065619	3065620
chr4	3065626	3065627
chr4	3065636	3065637
chr4	3065640	3065641
chr4	3065646	3065647
chr4	3065651	3065652
chr4	3065652	3065653
chr4	3065674	3065675
chr4	3065678	3065679
chr4	3065684	3065685
chr4	3065697	3065698
chr4	3065700	3065701
chr4	3065720	3065721
chr4	3065725	3065726
chr4	3065751	3065752
chr4	3065757	3065758
chr4	3065771	3065772
chr4	3065776	3065777
chr4	3066030	3066031
chr4	3066056	3066057
chr4	3066071	3066072
chr4	3066125	3066126
chr4	3066501	3066502
chr4	3066805	3066806
chr4	3066842	3066843
chr4	3066879	3066880
chr4	3066967	3066968
chr4	3066974	3066975
chr4	3066977	3066978
chr4	3067009	3067010
chr4	3067044	3067045
chr4	3067092	3067093
chr4	3067093	3067094
chr4	3067108	3067109
chr4	3067110	3067111
chr4	3067113	3067114
chr4	3067129	3067130
chr4	3067213	3067214
chr4	3067233	3067234
chr4	3067245	3067246
chr4	3067249	3067250
chr4	3067267	3067268
chr4	3067293	3067294
chr4	3067299	3067300
chr4	3067326	3067327
chr4	3067331	3067332
chr4	3067332	3067333
chr4	3067362	3067363
chr4	3067370	3067371
chr4	3067376	3067377
chr4	3067377	3067378
chr4	3067381	3067382
chr4	3067419	3067420
chr4	3067453	3067454
chr4	3067457	3067458
chr4	3067474	3067475
chr4	3067480	3067481
chr4	3067522	3067523
chr4	3067536	3067537
chr4	3067561	3067562
chr4	3067571	3067572
chr4	3067576	3067577
chr4	3067588	3067589
chr4	3067596	3067597
chr4	3067598	3067599
chr4	3067622	3067623
chr4	3067626	3067627
chr4	3067630	3067631
chr4	3067661	3067662
chr4	3067671	3067672
chr4	3067707	3067708
chr4	3067709	3067710
chr4	3067721	3067722
chr4	3067735	3067736
chr4	3067754	3067755
chr4	3067756	3067757
chr4	3067777	3067778
chr4	3067780	3067781
chr4	3067785	3067786
chr4	3067789	3067790
chr4	3067791	3067792
chr4	3067801	3067802
chr4	3067806	3067807
chr4	3067811	3067812
chr4	3067843	3067844
chr4	3067846	3067847
chr4	3067853	3067854
chr4	3067857	3067858
chr4	3067858	3067859
chr4	3067859	3067860
chr4	3067864	3067865
chr4	3067894	3067895
chr4	3067898	3067899
chr4	3067909	3067910
chr4	3067910	3067911
chr4	3067922	3067923
chr4	3067927	3067928
chr4	3067940	3067941
chr4	3067942	3067943
chr4	3067977	3067978
chr4	3067987	3067988
chr4	3068007	3068008
chr4	3068017	3068018
chr4	3068039	3068040
chr4	3068041	3068042
chr4	3068049	3068050
chr4	3068062	3068063
chr4	3068083	3068084
chr4	3068109	3068110
chr4	3068119	3068120
chr4	3068133	3068134
chr4	3068140	3068141
chr4	3068152	3068153
chr4	3068225	3068226
chr4	3068229	3068230
chr4	3068257	3068258
chr4	3068318	3068319
chr4	3068342	3068343
chr4	3068351	3068352
chr4	3068358	3068359
chr4	3068367	3068368
chr4	3068400	3068401
chr4	3068432	3068433
chr4	3068468	3068469
chr4	3068471	3068472
chr4	3068472	3068473
chr4	3068474	3068475
chr4	3068477	3068478
chr4	3068500	3068501
chr4	3068502	3068503
chr4	3068658	3068659
chr4	3068746	3068747
chr4	3068755	3068756
chr4	3068775	3068776
chr4	3068778	3068779
chr4	3068793	3068794
chr4	3068926	3068927
chr4	3069014	3069015
chr4	3069020	3069021
chr4	3069039	3069040
chr4	3069067	3069068
chr4	3069071	3069072
chr4	3069084	3069085
chr4	3069088	3069089
chr4	3069105	3069106
chr4	3069116	3069117
chr4	3069123	3069124
chr4	3069127	3069128
chr4	3069136	3069137
chr4	3069159	3069160
chr4	3069169	3069170
chr4	3069174	3069175
chr4	3069226	3069227
chr4	3069259	3069260
chr4	3069261	3069262
chr4	3069265	3069266
chr4	3069266	3069267
chr4	3069272	3069273
chr4	3069274	3069275
chr4	3069276	3069277
chr4	3069293	3069294
chr4	3069296	3069297
chr4	3069309	3069310
chr4	3069310	3069311
chr4	3069311	3069312
chr4	3069315	3069316
chr4	3069323	3069324
chr4	3069337	3069338
chr4	3069340	3069341
chr4	3069341	3069342
chr4	3069352	3069353
chr4	3069356	3069357
chr4	3069361	3069362
chr4	3069373	3069374
chr4	3069382	3069383
chr4	3069385	3069386
chr4	3069443	3069444
chr4	3069483	3069484
chr4	3069484	3069485
chr4	3069491	3069492
chr4	3069492	3069493
chr4	3069505	3069506
chr4	3069510	3069511
chr4	3069513	3069514
chr4	3069518	3069519
chr4	3069525	3069526
chr4	3069539	3069540
chr4	3069580	3069581
chr4	3069588	3069589
chr4	3069594	3069595
chr4	3069595	3069596
chr4	3069600	3069601
chr4	3069623	3069624
chr4	3069629	3069630
chr4	3069638	3069639
chr4	3069651	3069652
chr4	3069655	3069656
chr4	3069659	3069660
chr4	3069676	3069677
chr4	3069690	3069691
chr4	3069693	3069694
chr4	3069711	3069712
chr4	3069723	3069724
chr4	3069726	3069727
chr4	3069739	3069740
chr4	3069741	3069742
chr4	3069755	3069756
chr4	3069758	3069759
chr4	3069760	3069761
chr4	3069776	3069777
chr4	3069780	3069781
chr4	3069784	3069785
chr4	3069787	3069788
chr4	3069908	3069909
chr4	3069928	3069929
chr4	3069939	3069940
chr4	3069948	3069949
chr4	3069960	3069961
chr4	3069968	3069969
chr4	3069969	3069970
chr4	3070195	3070196
chr4	3070519	3070520
chr4	3070531	3070532
chr4	3070577	3070578
chr4	3070658	3070659
chr4	3070723	3070724
chr4	3070801	3070802
chr4	3070941	3070942
chr4	3071158	3071159
chr4	3071267	3071268
chr4	3071291	3071292
chr4	3071422	3071423
chr4	3071638	3071639
chr4	3071779	3071780
chr4	3071801	3071802
chr4	3071886	3071887
chr4	3072020	3072021
chr4	3072022	3072023
chr4	3072101	3072102
chr4	3072122	3072123
chr4	3072231	3072232
chr4	3072408	3072409
chr4	3072638	3072639
chr4	3072769	3072770
chr4	3072878	3072879
chr4	3072932	3072933
chr4	3072955	3072956
chr4	3073068	3073069
chr4	3073231	3073232
chr4	3073666	3073667
chr4	3073671	3073672
chr4	3073908	3073909
chr4	3073990	3073991
chr4	3074456	3074457
chr4	3074919	3074920
chr4	3074983	3074984
chr4	3074993	3074994
chr4	3075012	3075013
chr4	3075044	3075045
chr4	3075104	3075105
chr4	3075255	3075256
chr4	3075335	3075336
chr4	3075341	3075342
chr4	3075363	3075364
chr4	3075393	3075394
chr4	3075507	3075508
chr4	3075653	3075654
chr4	3075928	3075929
chr4	3076068	3076069
chr4	3076183	3076184
chr4	3076318	3076319
chr4	3076350	3076351
chr4	3076536	3076537
chr4	3076542	3076543
chr4	3077005	3077006
chr4	3077399	3077400
chr4	3077571	3077572
chr4	3077904	3077905
chr4	3078455	3078456
chr4	3078639	3078640
chr4	3078787	3078788
chr4	3078912	3078913
chr4	3078922	3078923
chr4	3078933	3078934
chr4	3079026	3079027
chr4	3079027	3079028
chr4	3079075	3079076
chr4	3079160	3079161
chr4	3079209	3079210
chr4	3079307	3079308
chr4	3079575	3079576
chr4	3079606	3079607
chr4	3079660	3079661
chr4	3079667	3079668
chr4	3079823	3079824
chr4	3079882	3079883
chr4	3079908	3079909
chr4	3079921	3079922
chr4	3079931	3079932
chr4	3079933	3079934
chr4	3079936	3079937
chr4	3079953	3079954
chr4	3079954	3079955
chr4	3079957	3079958
chr4	3080091	3080092
chr4	3080095	3080096
chr4	3080224	3080225
chr4	3080295	3080296
chr4	3080324	3080325
chr4	3080330	3080331
chr4	3080369	3080370
chr4	3080383	3080384
chr4	3080391	3080392
chr4	3080417	3080418
chr4	3080425	3080426
chr4	3080431	3080432
chr4	3080443	3080444
chr4	3080479	3080480
chr4	3080494	3080495
chr4	3080495	3080496
chr4	3080511	3080512
chr4	3080514	3080515
chr4	3080521	3080522
chr4	3080527	3080528
chr4	3080529	3080530
chr4	3080535	3080536
chr4	3080563	3080564
chr4	3080570	3080571
chr4	3080574	3080575
chr4	3080585	3080586
chr4	3080592	3080593
chr4	3080596	3080597
chr4	3080600	3080601
chr4	3080617	3080618
chr4	3080619	3080620
chr4	3080634	3080635
chr4	3080652	3080653
chr4	3080659	3080660
chr4	3080663	3080664
chr4	3080664	3080665
chr4	3080677	3080678
chr4	3080679	3080680
chr4	3080689	3080690
chr4	3080698	3080699
chr4	3080699	3080700
chr4	3080722	3080723
chr4	3080726	3080727
chr4	3080740	3080741
chr4	3080761	3080762
chr4	3080778	3080779
chr4	3080793	3080794
chr4	3080806	3080807
chr4	3080808	3080809
chr4	3080825	3080826
chr4	3080833	3080834
chr4	3080836	3080837
chr4	3080846	3080847
chr4	3080848	3080849
chr4	3080859	3080860
chr4	3080860	3080861
chr4	3080862	3080863
chr4	3080866	3080867
chr4	3080875	3080876
chr4	3080879	3080880
chr4	3080887	3080888
chr4	3080898	3080899
chr4	3080913	3080914
chr4	3080930	3080931
chr4	3080946	3080947
chr4	3080952	3080953
chr4	3080954	3080955
chr4	3080963	3080964
chr4	3080966	3080967
chr4	3080967	3080968
chr4	3080972	3080973
chr4	3080976	3080977
chr4	3080988	3080989
chr4	3080997	3080998
chr4	3080999	3081000
chr4	3081013	3081014
chr4	3081014	3081015
chr4	3081015	3081016
chr4	3081021	3081022
chr4	3081039	3081040
chr4	3081040	3081041
chr4	3081041	3081042
chr4	3081046	3081047
chr4	3081052	3081053
chr4	3081061	3081062
chr4	3081076	3081077
chr4	3081149	3081150
chr4	3081159	3081160
chr4	3081163	3081164
chr4	3081165	3081166
chr4	3081172	3081173
chr4	3081193	3081194
chr4	3081202	3081203
chr4	3081237	3081238
chr4	3081238	3081239
chr4	3081244	3081245
chr4	3081247	3081248
chr4	3081248	3081249
chr4	3081253	3081254
chr4	3081274	3081275
chr4	3081287	3081288
chr4	3081314	3081315
chr4	3081323	3081324
chr4	3081326	3081327
chr4	3081331	3081332
chr4	3081334	3081335
chr4	3081341	3081342
chr4	3081345	3081346
chr4	3081354	3081355
chr4	3081358	3081359
chr4	3081371	3081372
chr4	3081377	3081378
chr4	3081382	3081383
chr4	3081394	3081395
chr4	3081400	3081401
chr4	3081410	3081411
chr4	3081416	3081417
chr4	3081425	3081426
chr4	3081427	3081428
chr4	3081440	3081441
chr4	3081445	3081446
chr4	3081446	3081447
chr4	3081472	3081473
chr4	3081474	3081475
chr4	3081486	3081487
chr4	3081502	3081503
chr4	3081531	3081532
chr4	3081532	3081533
chr4	3081549	3081550
chr4	3081566	3081567
chr4	3081585	3081586
chr4	3081596	3081597
chr4	3081602	3081603
chr4	3081606	3081607
chr4	3081608	3081609
chr4	3081760	3081761
chr4	3081766	3081767
chr4	3081793	3081794
chr4	3081794	3081795
chr4	3081800	3081801
chr4	3081821	3081822
chr4	3081823	3081824
chr4	3081825	3081826
chr4	3081829	3081830
chr4	3081840	3081841
chr4	3081842	3081843
chr4	3081846	3081847
chr4	3081850	3081851
chr4	3081877	3081878
chr4	3081885	3081886
chr4	3081895	3081896
chr4	3081897	3081898
chr4	3081921	3081922
chr4	3081944	3081945
chr4	3081956	3081957
chr4	3081962	3081963
chr4	3081986	3081987
chr4	3082000	3082001
chr4	3082004	3082005
chr4	3082021	3082022
chr4	3082049	3082050
chr4	3082059	3082060
chr4	3082065	3082066
chr4	3082066	3082067
chr4	3082073	3082074
chr4	3082132	3082133
chr4	3082155	3082156
chr4	3082176	3082177
chr4	3082184	3082185
chr4	3082210	3082211
chr4	3082223	3082224
chr4	3082229	3082230
chr4	3082233	3082234
chr4	3082234	3082235
chr4	3082261	3082262
chr4	3082269	3082270
chr4	3082289	3082290
chr4	3082299	3082300
chr4	3082308	3082309
chr4	3082310	3082311
chr4	3082349	3082350
chr4	3082360	3082361
chr4	3082364	3082365
chr4	3082393	3082394
chr4	3082399	3082400
chr4	3082410	3082411
chr4	3082414	3082415
chr4	3082429	3082430
chr4	3082433	3082434
chr4	3082438	3082439
chr4	3082445	3082446
chr4	3082463	3082464
chr4	3082470	3082471
chr4	3082477	3082478
chr4	3082487	3082488
chr4	3082492	3082493
chr4	3082519	3082520
chr4	3082532	3082533
chr4	3082534	3082535
chr4	3082539	3082540
chr4	3082566	3082567
chr4	3082573	3082574
chr4	3082574	3082575
chr4	3082590	3082591
chr4	3082595	3082596
chr4	3082599	3082600
chr4	3082603	3082604
chr4	3082611	3082612
chr4	3082616	3082617
chr4	3082620	3082621
chr4	3082624	3082625
chr4	3082635	3082636
chr4	3082655	3082656
chr4	3082716	3082717
chr4	3082736	3082737
chr4	3082744	3082745
chr4	3082752	3082753
chr4	3082767	3082768
chr4	3082778	3082779
chr4	3082780	3082781
chr4	3082787	3082788
chr4	3082807	3082808
chr4	3082847	3082848
chr4	3082850	3082851
chr4	3082854	3082855
chr4	3082878	3082879
chr4	3082903	3082904
chr4	3082904	3082905
chr4	3082905	3082906
chr4	3082919	3082920
chr4	3082928	3082929
chr4	3082946	3082947
chr4	3082957	3082958
chr4	3082962	3082963
chr4	3082982	3082983
chr4	3082993	3082994
chr4	3083004	3083005
chr4	3083020	3083021
chr4	3083021	3083022
chr4	3083024	3083025
chr4	3083029	3083030
chr4	3083046	3083047
chr4	3083064	3083065
chr4	3083084	3083085
chr4	3083128	3083129
chr4	3083135	3083136
chr4	3083142	3083143
chr4	3083147	3083148
chr4	3083148	3083149
chr4	3083154	3083155
chr4	3083159	3083160
chr4	3083163	3083164
chr4	3083173	3083174
chr4	3083188	3083189
chr4	3083219	3083220
chr4	3083222	3083223
chr4	3083252	3083253
chr4	3083255	3083256
chr4	3083276	3083277
chr4	3083303	3083304
chr4	3083319	3083320
chr4	3083323	3083324
chr4	3083327	3083328
chr4	3083348	3083349
chr4	3083356	3083357
chr4	3083366	3083367
chr4	3083370	3083371
chr4	3083391	3083392
chr4	3083408	3083409
chr4	3083418	3083419
chr4	3083425	3083426
chr4	3083464	3083465
chr4	3083466	3083467
chr4	3083479	3083480
chr4	3083506	3083507
chr4	3083515	3083516
chr4	3083518	3083519
chr4	3083519	3083520
chr4	3083549	3083550
chr4	3083555	3083556
chr4	3083571	3083572
chr4	3083574	3083575
chr4	3083616	3083617
chr4	3083636	3083637
chr4	3083654	3083655
chr4	3083657	3083658
chr4	3083679	3083680
chr4	3083680	3083681
chr4	3083685	3083686
chr4	3083691	3083692
chr4	3083693	3083694
chr4	3083694	3083695
chr4	3083699	3083700
chr4	3083706	3083707
chr4	3083712	3083713
chr4	3083713	3083714
chr4	3083727	3083728
chr4	3083733	3083734
chr4	3083752	3083753
chr4	3083784	3083785
chr4	3083787	3083788
chr4	3083793	3083794
chr4	3083806	3083807
chr4	3083810	3083811
chr4	3083830	3083831
chr4	3083846	3083847
chr4	3083851	3083852
chr4	3083860	3083861
chr4	3083861	3083862
chr4	3083867	3083868
chr4	3083870	3083871
chr4	3083873	3083874
chr4	3083888	3083889
chr4	3083900	3083901
chr4	3083909	3083910
chr4	3083917	3083918
chr4	3083922	3083923
chr4	3083938	3083939
chr4	3083944	3083945
chr4	3083959	3083960
chr4	3083978	3083979
chr4	3084012	3084013
chr4	3084019	3084020
chr4	3084036	3084037
chr4	3084043	3084044
chr4	3084052	3084053
chr4	3084060	3084061
chr4	3084064	3084065
chr4	3084070	3084071
chr4	3084112	3084113
chr4	3084122	3084123
chr4	3084132	3084133
chr4	3084134	3084135
chr4	3084152	3084153
chr4	3084157	3084158
chr4	3084165	3084166
chr4	3084214	3084215
chr4	3084216	3084217
chr4	3084217	3084218
chr4	3084232	3084233
chr4	3084238	3084239
chr4	3084268	3084269
chr4	3084271	3084272
chr4	3084279	3084280
chr4	3084289	3084290
chr4	3084305	3084306
chr4	3084307	3084308
chr4	3084333	3084334
chr4	3084335	3084336
chr4	3084348	3084349
chr4	3084368	3084369
chr4	3084369	3084370
chr4	3084386	3084387
chr4	3084392	3084393
chr4	3084399	3084400
chr4	3084425	3084426
chr4	3084436	3084437
chr4	3084439	3084440
chr4	3084450	3084451
chr4	3084453	3084454
chr4	3084459	3084460
chr4	3084460	3084461
chr4	3084465	3084466
chr4	3084493	3084494
chr4	3084502	3084503
chr4	3084503	3084504
chr4	3084519	3084520
chr4	3084550	3084551
chr4	3084558	3084559
chr4	3084560	3084561
chr4	3084569	3084570
chr4	3084571	3084572
chr4	3084577	3084578
chr4	3084605	3084606
chr4	3084609	3084610
chr4	3084615	3084616
chr4	3084641	3084642
chr4	3084684	3084685
chr4	3084730	3084731
chr4	3084739	3084740
chr4	3084740	3084741
chr4	3084744	3084745
chr4	3084759	3084760
chr4	3084766	3084767
chr4	3084816	3084817
chr4	3084904	3084905
chr4	3084922	3084923
chr4	3084956	3084957
chr4	3084968	3084969
chr4	3084971	3084972
chr4	3084983	3084984
chr4	3084990	3084991
chr4	3085000	3085001
chr4	3085004	3085005
chr4	3085008	3085009
chr4	3085015	3085016
chr4	3085020	3085021
chr4	3085029	3085030
chr4	3085111	3085112
chr4	3085149	3085150
chr4	3085165	3085166
chr4	3085195	3085196
chr4	3085241	3085242
chr4	3085273	3085274
chr4	3085287	3085288
chr4	3085309	3085310
chr4	3085332	3085333
chr4	3085341	3085342
chr4	3085407	3085408
chr4	3085419	3085420
chr4	3085433	3085434
chr4	3085443	3085444
chr4	3085455	3085456
chr4	3085463	3085464
chr4	3085486	3085487
chr4	3085493	3085494
chr4	3085494	3085495
chr4	3085495	3085496
chr4	3085508	3085509
chr4	3085577	3085578
chr4	3085586	3085587
chr4	3085595	3085596
chr4	3085599	3085600
chr4	3085624	3085625
chr4	3085629	3085630
chr4	3085641	3085642
chr4	3085670	3085671
chr4	3085678	3085679
chr4	3085679	3085680
chr4	3085700	3085701
chr4	3085741	3085742
chr4	3085816	3085817
chr4	3085828	3085829
chr4	3085831	3085832
chr4	3085845	3085846
chr4	3085846	3085847
chr4	3085853	3085854
chr4	3085858	3085859
chr4	3085860	3085861
chr4	3085880	3085881
chr4	3085883	3085884
chr4	3085892	3085893
chr4	3085900	3085901
chr4	3085934	3085935
chr4	3085947	3085948
chr4	3085952	3085953
chr4	3086018	3086019
chr4	3086022	3086023
chr4	3086039	3086040
chr4	3086050	3086051
chr4	3086075	3086076
chr4	3086091	3086092
chr4	3086100	3086101
chr4	3086179	3086180
chr4	3086254	3086255
chr4	3086292	3086293
chr4	3086328	3086329
chr4	3086329	3086330
chr4	3086349	3086350
chr4	3086469	3086470
chr4	3086480	3086481
chr4	3086483	3086484
chr4	3086503	3086504
chr4	3086532	3086533
chr4	3086555	3086556
chr4	3086682	3086683
chr4	3086712	3086713
chr4	3086738	3086739
chr4	3086740	3086741
chr4	3086759	3086760
chr4	3086823	3086824
chr4	3086828	3086829
chr4	3086880	3086881
chr4	3086890	3086891
chr4	3086898	3086899
chr4	3086909	3086910
chr4	3086922	3086923
chr4	3086931	3086932
chr4	3087002	3087003
chr4	3087076	3087077
chr4	3087116	3087117
chr4	3087133	3087134
chr4	3087163	3087164
chr4	3087197	3087198
chr4	3087213	3087214
chr4	3087217	3087218
chr4	3087221	3087222
chr4	3087239	3087240
chr4	3087293	3087294
chr4	3087299	3087300
chr4	3087423	3087424
chr4	3087590	3087591
chr4	3087673	3087674
chr4	3087692	3087693
chr4	3087985	3087986
chr4	3087991	3087992
chr4	3088303	3088304
chr4	3088470	3088471
chr4	3088665	3088666
chr4	3088812	3088813
chr4	3088846	3088847
chr4	3089067	3089068
chr4	3089360	3089361
chr4	3089364	3089365
chr4	3089412	3089413
chr4	3089449	3089450
chr4	3089541	3089542
chr4	3089582	3089583
chr4	3089627	3089628
chr4	3089634	3089635
chr4	3089642	3089643
chr4	3089645	3089646
chr4	3089651	3089652
chr4	3089727	3089728
chr4	3089752	3089753
chr4	3089768	3089769
chr4	3089778	3089779
chr4	3089791	3089792
chr4	3089808	3089809
chr4	3089821	3089822
chr4	3089827	3089828
chr4	3089858	3089859
chr4	3089876	3089877
chr4	3089882	3089883
chr4	3089883	3089884
chr4	3089890	3089891
chr4	3089891	3089892
chr4	3089897	3089898
chr4	3089924	3089925
chr4	3089941	3089942
chr4	3089943	3089944
chr4	3089957	3089958
chr4	3089983	3089984
chr4	3089987	3089988
chr4	3090000	3090001
chr4	3090060	3090061
chr4	3090073	3090074
chr4	3090075	3090076
chr4	3090084	3090085
chr4	3090085	3090086
chr4	3090115	3090116
chr4	3090118	3090119
chr4	3090138	3090139
chr4	3090151	3090152
chr4	3090163	3090164
chr4	3090188	3090189
chr4	3090193	3090194
chr4	3090209	3090210
chr4	3090228	3090229
chr4	3090229	3090230
chr4	3090260	3090261
chr4	3090278	3090279
chr4	3090279	3090280
chr4	3090284	3090285
chr4	3090291	3090292
chr4	3090298	3090299
chr4	3090309	3090310
chr4	3090335	3090336
chr4	3090376	3090377
chr4	3090381	3090382
chr4	3090467	3090468
chr4	3090484	3090485
chr4	3090497	3090498
chr4	3090558	3090559
chr4	3090576	3090577
chr4	3090577	3090578
chr4	3090589	3090590
chr4	3090616	3090617
chr4	3090624	3090625
chr4	3090627	3090628
chr4	3090636	3090637
chr4	3090640	3090641
chr4	3090653	3090654
chr4	3090656	3090657
chr4	3090662	3090663
chr4	3090668	3090669
chr4	3090680	3090681
chr4	3090693	3090694
chr4	3090702	3090703
chr4	3090727	3090728
chr4	3090737	3090738
chr4	3090803	3090804
chr4	3090804	3090805
chr4	3090892	3090893
chr4	3090906	3090907
chr4	3090922	3090923
chr4	3090926	3090927
chr4	3090934	3090935
chr4	3090935	3090936
chr4	3090950	3090951
chr4	3090951	3090952
chr4	3090952	3090953
chr4	3090953	3090954
chr4	3090963	3090964
chr4	3090969	3090970
chr4	3091025	3091026
chr4	3091026	3091027
chr4	3091033	3091034
chr4	3091039	3091040
chr4	3091043	3091044
chr4	3091069	3091070
chr4	3091083	3091084
chr4	3091098	3091099
chr4	3091099	3091100
chr4	3091100	3091101
chr4	3091109	3091110
chr4	3091110	3091111
chr4	3091111	3091112
chr4	3091128	3091129
chr4	3091131	3091132
chr4	3091188	3091189
chr4	3091479	3091480
chr4	3092063	3092064
chr4	3092101	3092102
chr4	3093677	3093678
chr4	3093698	3093699
chr4	3093738	3093739
chr4	3106435	3106436
chr4	3108982	3108983
chr4	3110982	3110983
chr4	3110992	3110993
chr4	3119140	3119141
chr4	3129140	3129141
chr4	3135951	3135952
chr4	3148748	3148749
chr4	3152424	3152425
chr4	3152915	3152916
chr4	3152931	3152932
chr4	3152946	3152947
chr4	3152948	3152949
chr4	3153008	3153009
chr4	3153978	3153979
chr4	3153983	3153984
chr4	3154038	3154039
chr4	3154047	3154048
chr4	3157478	3157479
chr4	3157486	3157487
chr4	3157491	3157492
chr4	3157793	3157794
chr4	3157864	3157865
chr4	3162583	3162584
chr4	3163597	3163598
chr4	3163610	3163611
chr4	3163664	3163665
chr4	3163675	3163676
chr4	3164019	3164020
chr4	3164028	3164029
chr4	3164077	3164078
chr4	3164084	3164085
chr4	3164093	3164094
chr4	3164153	3164154
chr4	3164332	3164333
chr4	3164343	3164344
chr4	3164347	3164348
chr4	3164363	3164364
chr4	3164366	3164367
chr4	3164369	3164370
chr4	3164383	3164384
chr4	3164396	3164397
chr4	3164552	3164553
chr4	3164564	3164565
chr4	3164607	3164608
chr4	3164669	3164670
chr4	3164687	3164688
chr4	3164972	3164973
chr4	3164986	3164987
chr4	3165008	3165009
chr4	3165014	3165015
chr4	3165018	3165019
chr4	3165025	3165026
chr4	3165036	3165037
chr4	3165045	3165046
chr4	3165048	3165049
chr4	3165161	3165162
chr4	3165183	3165184
chr4	3165184	3165185
chr4	3165190	3165191
chr4	3165191	3165192
chr4	3165210	3165211
chr4	3165211	3165212
chr4	3165225	3165226
chr4	3165229	3165230
chr4	3165238	3165239
chr4	3165249	3165250
chr4	3165268	3165269
chr4	3165271	3165272
chr4	3165287	3165288
chr4	3165292	3165293
chr4	3165293	3165294
chr4	3165304	3165305
chr4	3165310	3165311
chr4	3165312	3165313
chr4	3165334	3165335
chr4	3168157	3168158
chr4	3173882	3173883
chr4	3175033	3175034
chr4	3175044	3175045
chr4	3175047	3175048
chr4	3175055	3175056
chr4	3175257	3175258
chr4	3175328	3175329
chr4	3175329	3175330
chr4	3175331	3175332
chr4	3175361	3175362
chr4	3175372	3175373
chr4	3175373	3175374
chr4	3175375	3175376
chr4	3175389	3175390
chr4	3175390	3175391
chr4	3175438	3175439
chr4	3175493	3175494
chr4	3175505	3175506
chr4	3175898	3175899
chr4	3175899	3175900
chr4	3175942	3175943
chr4	3175945	3175946
chr4	3175985	3175986
chr4	3175986	3175987
chr4	3175989	3175990
chr4	3176001	3176002
chr4	3176008	3176009
chr4	3176026	3176027
chr4	3176032	3176033
chr4	3176045	3176046
chr4	3176046	3176047
chr4	3176053	3176054
chr4	3176055	3176056
chr4	3176057	3176058
chr4	3176061	3176062
chr4	3176166	3176167
chr4	3176197	3176198
chr4	3176233	3176234
chr4	3176267	3176268
chr4	3176312	3176313
chr4	3176316	3176317
chr4	3176351	3176352
chr4	3176361	3176362
chr4	3176381	3176382
chr4	3176391	3176392
chr4	3176400	3176401
chr4	3176417	3176418
chr4	3176423	3176424
chr4	3176425	3176426
chr4	3176629	3176630
chr4	3176655	3176656
chr4	3176686	3176687
chr4	3176694	3176695
chr4	3176702	3176703
chr4	3176714	3176715
chr4	3176715	3176716
chr4	3176721	3176722
chr4	3176726	3176727
chr4	3176732	3176733
chr4	3176775	3176776
chr4	3176779	3176780
chr4	3176799	3176800
chr4	3176809	3176810
chr4	3176813	3176814
chr4	3176856	3176857
chr4	3176858	3176859
chr4	3176863	3176864
chr4	3176864	3176865
chr4	3176878	3176879
chr4	3176890	3176891
chr4	3176896	3176897
chr4	3176930	3176931
chr4	3176932	3176933
chr4	3176951	3176952
chr4	3176989	3176990
chr4	3176995	3176996
chr4	3176996	3176997
chr4	3177041	3177042
chr4	3177274	3177275
chr4	3177301	3177302
chr4	3177302	3177303
chr4	3177323	3177324
chr4	3177324	3177325
chr4	3177328	3177329
chr4	3177347	3177348
chr4	3177368	3177369
chr4	3177946	3177947
chr4	3177951	3177952
chr4	3178016	3178017
chr4	3178735	3178736
chr4	3178781	3178782
chr4	3178785	3178786
chr4	3178814	3178815
chr4	3178834	3178835
chr4	3178835	3178836
chr4	3178878	3178879
chr4	3178900	3178901
chr4	3178905	3178906
chr4	3178911	3178912
chr4	3178913	3178914
chr4	3178916	3178917
chr4	3178917	3178918
chr4	3178939	3178940
chr4	3178940	3178941
chr4	3179268	3179269
chr4	3179305	3179306
chr4	3179306	3179307
chr4	3179357	3179358
chr4	3180061	3180062
chr4	3180078	3180079
chr4	3180228	3180229
chr4	3180268	3180269
chr4	3180274	3180275
chr4	3180406	3180407
chr4	3180471	3180472
chr4	3180477	3180478
chr4	3180489	3180490
chr4	3180601	3180602
chr4	3180607	3180608
chr4	3180617	3180618
chr4	3180618	3180619
chr4	3180624	3180625
chr4	3180627	3180628
chr4	3180662	3180663
chr4	3180671	3180672
chr4	3180685	3180686
chr4	3180690	3180691
chr4	3180787	3180788
chr4	3180844	3180845
chr4	3180920	3180921
chr4	3180936	3180937
chr4	3180994	3180995
chr4	3181020	3181021
chr4	3181025	3181026
chr4	3181026	3181027
chr4	3181046	3181047
chr4	3181086	3181087
chr4	3181094	3181095
chr4	3181135	3181136
chr4	3181140	3181141
chr4	3181146	3181147
chr4	3181157	3181158
chr4	3181442	3181443
chr4	3181447	3181448
chr4	3181503	3181504
chr4	3181524	3181525
chr4	3181525	3181526
chr4	3181540	3181541
chr4	3181556	3181557
chr4	3181560	3181561
chr4	3181941	3181942
chr4	3181949	3181950
chr4	3181965	3181966
chr4	3181980	3181981
chr4	3181986	3181987
chr4	3182004	3182005
chr4	3182974	3182975
chr4	3189276	3189277
chr4	3189322	3189323
chr4	3192313	3192314
chr4	3192589	3192590
chr4	3192646	3192647
chr4	3192853	3192854
chr4	3192890	3192891
chr4	3193009	3193010
chr4	3193120	3193121
chr4	3193237	3193238
chr4	3193239	3193240
chr4	3193367	3193368
chr4	3193466	3193467
chr4	3193528	3193529
chr4	3193537	3193538
chr4	3193563	3193564
chr4	3193778	3193779
chr4	3193855	3193856
chr4	3194168	3194169
chr4	3194375	3194376
chr4	3194425	3194426
chr4	3194482	3194483
chr4	3194555	3194556
chr4	3194691	3194692
chr4	3194724	3194725
chr4	3194749	3194750
chr4	3195191	3195192
chr4	3196169	3196170
chr4	3197234	3197235
chr4	3198272	3198273
chr4	3199583	3199584
chr4	3199753	3199754
chr4	3199786	3199787
chr4	3199886	3199887
chr4	3199905	3199906
chr4	3200135	3200136
chr4	3206345	3206346
chr4	3213505	3213506
chr4	3213936	3213937
chr4	3213967	3213968
chr4	3213973	3213974
chr4	3213986	3213987
chr4	3215015	3215016
chr4	3215030	3215031
chr4	3217220	3217221
chr4	3217358	3217359
chr4	3217640	3217641
chr4	3217643	3217644
chr4	3218341	3218342
chr4	3218733	3218734
chr4	3218862	3218863
chr4	3218932	3218933
chr4	3219073	3219074
chr4	3219136	3219137
chr4	3219267	3219268
chr4	3219279	3219280
chr4	3219285	3219286
chr4	3219295	3219296
chr4	3219305	3219306
chr4	3221130	3221131
chr4	3224976	3224977
chr4	3224977	3224978
chr4	3224996	3224997
chr4	3224997	3224998
chr4	3225031	3225032
chr4	3225042	3225043
chr4	3225079	3225080
chr4	3225091	3225092
chr4	3225113	3225114
chr4	3225168	3225169
chr4	3225178	3225179
chr4	3225187	3225188
chr4	3225207	3225208
chr4	3225236	3225237
chr4	3225255	3225256
chr4	3225256	3225257
chr4	3225264	3225265
chr4	3225270	3225271
chr4	3225293	3225294
chr4	3225334	3225335
chr4	3225391	3225392
chr4	3225552	3225553
chr4	3225558	3225559
chr4	3225574	3225575
chr4	3225616	3225617
chr4	3225660	3225661
chr4	3225712	3225713
chr4	3225729	3225730
chr4	3225753	3225754
chr4	3225761	3225762
chr4	3225762	3225763
chr4	3225776	3225777
chr4	3225781	3225782
chr4	3225783	3225784
chr4	3225785	3225786
chr4	3225789	3225790
chr4	3225819	3225820
chr4	3225886	3225887
chr4	3225903	3225904
chr4	3225944	3225945
chr4	3225963	3225964
chr4	3225977	3225978
chr4	3225988	3225989
chr4	3226013	3226014
chr4	3226029	3226030
chr4	3226030	3226031
chr4	3226035	3226036
chr4	3226051	3226052
chr4	3226101	3226102
chr4	3226112	3226113
chr4	3226134	3226135
chr4	3226139	3226140
chr4	3226301	3226302
chr4	3226336	3226337
chr4	3226367	3226368
chr4	3226377	3226378
chr4	3226431	3226432
chr4	3226487	3226488
chr4	3226493	3226494
chr4	3226502	3226503
chr4	3226609	3226610
chr4	3226617	3226618
chr4	3226722	3226723
chr4	3226738	3226739
chr4	3226793	3226794
chr4	3226935	3226936
chr4	3226953	3226954
chr4	3226968	3226969
chr4	3226970	3226971
chr4	3226981	3226982
chr4	3227012	3227013
chr4	3227031	3227032
chr4	3227051	3227052
chr4	3227060	3227061
chr4	3227061	3227062
chr4	3227080	3227081
chr4	3227090	3227091
chr4	3227111	3227112
chr4	3227310	3227311
chr4	3227313	3227314
chr4	3227321	3227322
chr4	3227333	3227334
chr4	3227359	3227360
chr4	3227395	3227396
chr4	3227559	3227560
chr4	3227650	3227651
chr4	3227656	3227657
chr4	3227661	3227662
chr4	3227672	3227673
chr4	3227687	3227688
chr4	3227710	3227711
chr4	3227721	3227722
chr4	3227762	3227763
chr4	3227763	3227764
chr4	3227780	3227781
chr4	3227813	3227814
chr4	3227826	3227827
chr4	3227830	3227831
chr4	3227862	3227863
chr4	3227863	3227864
chr4	3227864	3227865
chr4	3227882	3227883
chr4	3227900	3227901
chr4	3227901	3227902
chr4	3227936	3227937
chr4	3227949	3227950
chr4	3227950	3227951
chr4	3227952	3227953
chr4	3227996	3227997
chr4	3228006	3228007
chr4	3228045	3228046
chr4	3228065	3228066
chr4	3228077	3228078
chr4	3228081	3228082
chr4	3228085	3228086
chr4	3228088	3228089
chr4	3228119	3228120
chr4	3228120	3228121
chr4	3228127	3228128
chr4	3228169	3228170
chr4	3228208	3228209
chr4	3228229	3228230
chr4	3228233	3228234
chr4	3228245	3228246
chr4	3228254	3228255
chr4	3228261	3228262
chr4	3228265	3228266
chr4	3228269	3228270
chr4	3228286	3228287
chr4	3228287	3228288
chr4	3228294	3228295
chr4	3228311	3228312
chr4	3228317	3228318
chr4	3228321	3228322
chr4	3228322	3228323
chr4	3228351	3228352
chr4	3228352	3228353
chr4	3228371	3228372
chr4	3228385	3228386
chr4	3228410	3228411
chr4	3228471	3228472
chr4	3228477	3228478
chr4	3228497	3228498
chr4	3228540	3228541
chr4	3228561	3228562
chr4	3228565	3228566
chr4	3228568	3228569
chr4	3228573	3228574
chr4	3228622	3228623
chr4	3228624	3228625
chr4	3228644	3228645
chr4	3228723	3228724
chr4	3228793	3228794
chr4	3228804	3228805
chr4	3228805	3228806
chr4	3228814	3228815
chr4	3228861	3228862
chr4	3228866	3228867
chr4	3228882	3228883
chr4	3228996	3228997
chr4	3229005	3229006
chr4	3229015	3229016
chr4	3229033	3229034
chr4	3229043	3229044
chr4	3229079	3229080
chr4	3229344	3229345
chr4	3229535	3229536
chr4	3229609	3229610
chr4	3229668	3229669
chr4	3229675	3229676
chr4	3229717	3229718
chr4	3229864	3229865
chr4	3229941	3229942
chr4	3229958	3229959
chr4	3229959	3229960
chr4	3230005	3230006
chr4	3230007	3230008
chr4	3230051	3230052
chr4	3230059	3230060
chr4	3230076	3230077
chr4	3230092	3230093
chr4	3230099	3230100
chr4	3230206	3230207
chr4	3230215	3230216
chr4	3230235	3230236
chr4	3230274	3230275
chr4	3230437	3230438
chr4	3230487	3230488
chr4	3230567	3230568
chr4	3230742	3230743
chr4	3231275	3231276
chr4	3231672	3231673
chr4	3231720	3231721
chr4	3231876	3231877
chr4	3231881	3231882
chr4	3231883	3231884
chr4	3231948	3231949
chr4	3231959	3231960
chr4	3232258	3232259
chr4	3232264	3232265
chr4	3232267	3232268
chr4	3232289	3232290
chr4	3232330	3232331
chr4	3232334	3232335
chr4	3232357	3232358
chr4	3232430	3232431
chr4	3232432	3232433
chr4	3232492	3232493
chr4	3232502	3232503
chr4	3232615	3232616
chr4	3232639	3232640
chr4	3232679	3232680
chr4	3232686	3232687
chr4	3232692	3232693
chr4	3232716	3232717
chr4	3232718	3232719
chr4	3232752	3232753
chr4	3232778	3232779
chr4	3232797	3232798
chr4	3232862	3232863
chr4	3232867	3232868
chr4	3232870	3232871
chr4	3232929	3232930
chr4	3233003	3233004
chr4	3233009	3233010
chr4	3233149	3233150
chr4	3233229	3233230
chr4	3233250	3233251
chr4	3233257	3233258
chr4	3233279	3233280
chr4	3233289	3233290
chr4	3233291	3233292
chr4	3233308	3233309
chr4	3233337	3233338
chr4	3233348	3233349
chr4	3233473	3233474
chr4	3233486	3233487
chr4	3233551	3233552
chr4	3233557	3233558
chr4	3233573	3233574
chr4	3233602	3233603
chr4	3233630	3233631
chr4	3233686	3233687
chr4	3233709	3233710
chr4	3234748	3234749
chr4	3234796	3234797
chr4	3234898	3234899
chr4	3234904	3234905
chr4	3234912	3234913
chr4	3234947	3234948
chr4	3235008	3235009
chr4	3235055	3235056
chr4	3235076	3235077
chr4	3235226	3235227
chr4	3235242	3235243
chr4	3235255	3235256
chr4	3235301	3235302
chr4	3235409	3235410
chr4	3235469	3235470
chr4	3235490	3235491
chr4	3235696	3235697
chr4	3235739	3235740
chr4	3235835	3235836
chr4	3235839	3235840
chr4	3236009	3236010
chr4	3236020	3236021
chr4	3236065	3236066
chr4	3236087	3236088
chr4	3236107	3236108
chr4	3236127	3236128
chr4	3236135	3236136
chr4	3236220	3236221
chr4	3236266	3236267
chr4	3236293	3236294
chr4	3236348	3236349
chr4	3236374	3236375
chr4	3236377	3236378
chr4	3236422	3236423
chr4	3236451	3236452
chr4	3236477	3236478
chr4	3236478	3236479
chr4	3236491	3236492
chr4	3236492	3236493
chr4	3236504	3236505
chr4	3236521	3236522
chr4	3236548	3236549
chr4	3236566	3236567
chr4	3236567	3236568
chr4	3236580	3236581
chr4	3236691	3236692
chr4	3236703	3236704
chr4	3236765	3236766
chr4	3236771	3236772
chr4	3236789	3236790
chr4	3236847	3236848
chr4	3236856	3236857
chr4	3236980	3236981
chr4	3236999	3237000
chr4	3238131	3238132
chr4	3238185	3238186
chr4	3238653	3238654
chr4	3238692	3238693
chr4	3238804	3238805
chr4	3239304	3239305
chr4	3239349	3239350
chr4	3239350	3239351
chr4	3239390	3239391
chr4	3239411	3239412
chr4	3239454	3239455
chr4	3239498	3239499
chr4	3239503	3239504
chr4	3239532	3239533
chr4	3239549	3239550
chr4	3239601	3239602
chr4	3239688	3239689
chr4	3239774	3239775
chr4	3239782	3239783
chr4	3239813	3239814
chr4	3239966	3239967
chr4	3239989	3239990
chr4	3240074	3240075
chr4	3240087	3240088
chr4	3240089	3240090
chr4	3240378	3240379
chr4	3240379	3240380
chr4	3240389	3240390
chr4	3240402	3240403
chr4	3242060	3242061
chr4	3242111	3242112
chr4	3242151	3242152
chr4	3242154	3242155
chr4	3242169	3242170
chr4	3242258	3242259
chr4	3243360	3243361
chr4	3243361	3243362
chr4	3243730	3243731
chr4	3243742	3243743
chr4	3243748	3243749
chr4	3243769	3243770
chr4	3243868	3243869
chr4	3243876	3243877
chr4	3243896	3243897
chr4	3243917	3243918
chr4	3244026	3244027
chr4	3244072	3244073
chr4	3244132	3244133
chr4	3244149	3244150
chr4	3244170	3244171
chr4	3244180	3244181
chr4	3244182	3244183
chr4	3244206	3244207
chr4	3244237	3244238
chr4	3244261	3244262
chr4	3244288	3244289
chr4	3244426	3244427
chr4	3244485	3244486
chr4	3244501	3244502
chr4	3244562	3244563
chr4	3244634	3244635
chr4	3244642	3244643
chr4	3244692	3244693
chr4	3244703	3244704
chr4	3244707	3244708
chr4	3244807	3244808
chr4	3244846	3244847
chr4	3244892	3244893
chr4	3244896	3244897
chr4	3244974	3244975
chr4	3245087	3245088
chr4	3245104	3245105
chr4	3245134	3245135
chr4	3245135	3245136
chr4	3245164	3245165
chr4	3245234	3245235
chr4	3245253	3245254
chr4	3245269	3245270
chr4	3245333	3245334
chr4	3245379	3245380
chr4	3245400	3245401
chr4	3245415	3245416
chr4	3245429	3245430
chr4	3245479	3245480
chr4	3245506	3245507
chr4	3245507	3245508
chr4	3245572	3245573
chr4	3245612	3245613
chr4	3245699	3245700
chr4	3245776	3245777
chr4	3245907	3245908
chr4	3245922	3245923
chr4	3245965	3245966
chr4	3246014	3246015
chr4	3246109	3246110
chr4	3246566	3246567
chr4	3246598	3246599
chr4	3246613	3246614
chr4	3246647	3246648
chr4	3246657	3246658
chr4	3246711	3246712
chr4	3246751	3246752
chr4	3246797	3246798
chr4	3246852	3246853
chr4	3246878	3246879
chr4	3246967	3246968
chr4	3247126	3247127
chr4	3247185	3247186
chr4	3247200	3247201
chr4	3247217	3247218
chr4	3247450	3247451
chr4	3247522	3247523
chr4	3247546	3247547
chr4	3247554	3247555
chr4	3247563	3247564
chr4	3247603	3247604
chr4	3247610	3247611
chr4	3247628	3247629
chr4	3247796	3247797
chr4	3247803	3247804
chr4	3247826	3247827
chr4	3247841	3247842
chr4	3247847	3247848
chr4	3247855	3247856
chr4	3248223	3248224
chr4	3248269	3248270
chr4	3248344	3248345
chr4	3248359	3248360
chr4	3248517	3248518
chr4	3248609	3248610
chr4	3248637	3248638
chr4	3249090	3249091
chr4	3249431	3249432
chr4	3249463	3249464
chr4	3249485	3249486
chr4	3249504	3249505
chr4	3249542	3249543
chr4	3249688	3249689
chr4	3249714	3249715
chr4	3249897	3249898
chr4	3249907	3249908
chr4	3250040	3250041
chr4	3250087	3250088
chr4	3250091	3250092
chr4	3250126	3250127
chr4	3250502	3250503
chr4	3250513	3250514
chr4	3250705	3250706
chr4	3250707	3250708
chr4	3250831	3250832
chr4	3251311	3251312
chr4	3251600	3251601
chr4	3252456	3252457
chr4	3252688	3252689
chr4	3252825	3252826
chr4	3252855	3252856
chr4	3252888	3252889
chr4	3252897	3252898
chr4	3252964	3252965
chr4	3253005	3253006
chr4	3253040	3253041
chr4	3253102	3253103
chr4	3253179	3253180
chr4	3253277	3253278
chr4	3253278	3253279
chr4	3253287	3253288
chr4	3253309	3253310
chr4	3253364	3253365
chr4	3253375	3253376
chr4	3253378	3253379
chr4	3253473	3253474
chr4	3253510	3253511
chr4	3253543	3253544
chr4	3253551	3253552
chr4	3253655	3253656
chr4	3253692	3253693
chr4	3253971	3253972
chr4	3254003	3254004
chr4	3254043	3254044
chr4	3254077	3254078
chr4	3254081	3254082
chr4	3254119	3254120
chr4	3254146	3254147
chr4	3254177	3254178
chr4	3254340	3254341
chr4	3254442	3254443
chr4	3254443	3254444
chr4	3254448	3254449
chr4	3254533	3254534
chr4	3254616	3254617
chr4	3254620	3254621
chr4	3254637	3254638
chr4	3254647	3254648
chr4	3254690	3254691
chr4	3254746	3254747
chr4	3254747	3254748
chr4	3254764	3254765
chr4	3254975	3254976
chr4	3254989	3254990
chr4	3255048	3255049
chr4	3255079	3255080
chr4	3255187	3255188
chr4	3255500	3255501
chr4	3255561	3255562
chr4	3255564	3255565
chr4	3256229	3256230
chr4	3256230	3256231
chr4	3256340	3256341
chr4	3257005	3257006
chr4	3257200	3257201
chr4	3257211	3257212
chr4	3257227	3257228
chr4	3257243	3257244
chr4	3257262	3257263
chr4	3257267	3257268
chr4	3257273	3257274
chr4	3257316	3257317
chr4	3257405	3257406
chr4	3260025	3260026
chr4	3260035	3260036
chr4	3260351	3260352
chr4	3260454	3260455
chr4	3261423	3261424
chr4	3263862	3263863
chr4	3263882	3263883
chr4	3267759	3267760
chr4	3268081	3268082
chr4	3268321	3268322
chr4	3268361	3268362
chr4	3268404	3268405
chr4	3268454	3268455
chr4	3268765	3268766
chr4	3268798	3268799
chr4	3273229	3273230
chr4	3273695	3273696
chr4	3273816	3273817
chr4	3273832	3273833
chr4	3274060	3274061
chr4	3274248	3274249
chr4	3275135	3275136
chr4	3275141	3275142
chr4	3277352	3277353
chr4	3282918	3282919
chr4	3293574	3293575
chr4	3305317	3305318
chr4	3309750	3309751
chr4	3309784	3309785
chr4	3312546	3312547
chr4	3312793	3312794
chr4	3312829	3312830
chr4	3312858	3312859
chr4	3312859	3312860
chr4	3328020	3328021
chr4	3328353	3328354
chr4	3328387	3328388
chr4	3332458	3332459
chr4	3332463	3332464
chr4	3332496	3332497
chr4	3332526	3332527
chr4	3332528	3332529
chr4	3332536	3332537
chr4	3332757	3332758
chr4	3337007	3337008
chr4	3337555	3337556
chr4	3337570	3337571
chr4	3338321	3338322
chr4	3338497	3338498
chr4	3338530	3338531
chr4	3338720	3338721
chr4	3338870	3338871
chr4	3338982	3338983
chr4	3339746	3339747
chr4	3343808	3343809
chr4	3351208	3351209
chr4	3353560	3353561
chr4	3353578	3353579
chr4	3353586	3353587
chr4	3353596	3353597
chr4	3355173	3355174
chr4	3359039	3359040
chr4	3359060	3359061
chr4	3359098	3359099
chr4	3369447	3369448
chr4	3369453	3369454
chr4	3372188	3372189
chr4	3372559	3372560
chr4	3372578	3372579
chr4	3372609	3372610
chr4	3384282	3384283
chr4	3388980	3388981
chr4	3388992	3388993
chr4	3395108	3395109
chr4	3395113	3395114
chr4	3408749	3408750
chr4	3408777	3408778
chr4	3416775	3416776
chr4	3419230	3419231
chr4	3419717	3419718
chr4	3420270	3420271
chr4	3420305	3420306
chr4	3427003	3427004
chr4	3431056	3431057
chr4	3431687	3431688
chr4	3433201	3433202
chr4	3437200	3437201
chr4	3440732	3440733
chr4	3443270	3443271
chr4	3456439	3456440
chr4	3462886	3462887
chr4	3465490	3465491
chr4	3465493	3465494
chr4	3470842	3470843
chr4	3471173	3471174
chr4	3483316	3483317
chr4	3485282	3485283
chr4	3485284	3485285
chr4	3485582	3485583
chr4	3485622	3485623
chr4	3485624	3485625
chr4	3502928	3502929
chr4	3502949	3502950
chr4	3516731	3516732
chr4	3516747	3516748
chr4	3523836	3523837
chr4	3523847	3523848
chr4	3523859	3523860
chr4	3528608	3528609
chr4	3529396	3529397
chr4	3533781	3533782
chr4	3553879	3553880
chr4	3610139	3610140
chr4	3610166	3610167
chr4	3610678	3610679
chr4	3610685	3610686
chr4	3621611	3621612
chr4	3621618	3621619
chr4	3621625	3621626
chr4	3634085	3634086
chr4	3635401	3635402
chr4	3635725	3635726
chr4	3635765	3635766
chr4	3642415	3642416
chr4	3643344	3643345
chr4	3665112	3665113
chr4	3668677	3668678
chr4	3672230	3672231
chr4	3672518	3672519
chr4	3672665	3672666
chr4	3672735	3672736
chr4	3679186	3679187
chr4	3685604	3685605
chr4	3697223	3697224
chr4	3697228	3697229
chr4	3697233	3697234
chr4	3697238	3697239
chr4	3697273	3697274
chr4	3697278	3697279
chr4	3698361	3698362
chr4	3700674	3700675
chr4	3701822	3701823
chr4	3706931	3706932
chr4	3717548	3717549
chr4	3717576	3717577
chr4	3721947	3721948
chr4	3721976	3721977
chr4	3723671	3723672
chr4	3723675	3723676
chr4	3724792	3724793
chr4	3724798	3724799
chr4	3724804	3724805
chr4	3724808	3724809
chr4	3724810	3724811
chr4	3724814	3724815
chr4	3724816	3724817
chr4	3724820	3724821
chr4	3739661	3739662
chr4	3739811	3739812
chr4	3739823	3739824
chr4	3749530	3749531
chr4	3780424	3780425
chr4	3780428	3780429
chr4	3784497	3784498
chr4	3801365	3801366
chr4	3801428	3801429
chr4	3805095	3805096
chr4	3806583	3806584
chr4	3811556	3811557
chr4	3812367	3812368
chr4	3813690	3813691
chr4	3815132	3815133
chr4	3815147	3815148
chr4	3815155	3815156
chr4	3820073	3820074
chr4	3828323	3828324
chr4	3855266	3855267
chr4	3863121	3863122
chr4	3863865	3863866
chr4	3893297	3893298
chr4	3893322	3893323
chr4	3898752	3898753
chr4	3899443	3899444
chr4	3909024	3909025
chr4	3947999	3948000
chr4	3984192	3984193
chr4	3998057	3998058
chr4	4004965	4004966
chr4	4006789	4006790
chr4	4006799	4006800
chr4	4009131	4009132
chr4	4073029	4073030
chr4	4080164	4080165
chr4	4080867	4080868
chr4	4088386	4088387
chr4	4100688	4100689
chr4	4100725	4100726
chr4	4100732	4100733
chr4	4100867	4100868
chr4	4100881	4100882
chr4	4100896	4100897
chr4	4100916	4100917
chr4	4122716	4122717
chr4	4149360	4149361
chr4	4170227	4170228
chr4	4170262	4170263
chr4	4170267	4170268
chr4	4171482	4171483
chr4	4182410	4182411
chr4	4182492	4182493
chr4	4182497	4182498
chr4	4208254	4208255
chr4	4208256	4208257
chr4	4212548	4212549
chr4	4212553	4212554
chr4	4212559	4212560
chr4	4222222	4222223
chr4	4237398	4237399
chr4	4237437	4237438
chr4	4237740	4237741
chr4	4237883	4237884
chr4	4237921	4237922
chr4	4238485	4238486
chr4	4238495	4238496
chr4	4238646	4238647
chr4	4238982	4238983
chr4	4239064	4239065
chr4	4247021	4247022
chr4	4247371	4247372
chr4	4282831	4282832
chr4	4319275	4319276
chr4	4342124	4342125
chr4	4342147	4342148
chr4	4342180	4342181
chr4	4342196	4342197
chr4	4342227	4342228
chr4	4342266	4342267
chr4	4342323	4342324
chr4	4342345	4342346
chr4	4343866	4343867
chr4	4343875	4343876
chr4	4344002	4344003
chr4	4344044	4344045
chr4	4344308	4344309
chr4	4344317	4344318
chr4	4357572	4357573
chr4	4383453	4383454
chr4	4389863	4389864
chr4	4389873	4389874
chr4	4416614	4416615
chr4	4416625	4416626
chr4	4416945	4416946
chr4	4436049	4436050
chr4	4447077	4447078
chr4	4469982	4469983
chr4	4486534	4486535
chr4	4515469	4515470
chr4	4515473	4515474
chr4	4515477	4515478
chr4	4565757	4565758
chr4	4566652	4566653
chr4	4567067	4567068
chr4	4567854	4567855
chr4	4568448	4568449
chr4	4568575	4568576
chr4	4570258	4570259
chr4	4570701	4570702
chr4	4571367	4571368
chr4	4571828	4571829
chr4	4572616	4572617
chr4	4575465	4575466
chr4	4585877	4585878
chr4	4606411	4606412
chr4	4609008	4609009
chr4	4628952	4628953
chr4	4628972	4628973
chr4	4628977	4628978
chr4	4629232	4629233
chr4	4631188	4631189
chr4	4635951	4635952
chr4	4636067	4636068
chr4	4639915	4639916
chr4	4651050	4651051
chr4	4652738	4652739
chr4	4660782	4660783
chr4	4664341	4664342
chr4	4667122	4667123
chr4	4672597	4672598
chr4	4672604	4672605
chr4	4672943	4672944
chr4	4677781	4677782
chr4	4684345	4684346
chr4	4684533	4684534
chr4	4686896	4686897
chr4	4693283	4693284
chr4	4711893	4711894
chr4	4724595	4724596
chr4	4724596	4724597
chr4	4728990	4728991
chr4	4729060	4729061
chr4	4736614	4736615
chr4	4736625	4736626
chr4	4736636	4736637
chr4	4741777	4741778
chr4	4742740	4742741
chr4	4742784	4742785
chr4	4742787	4742788
chr4	4742872	4742873
chr4	4744568	4744569
chr4	4744995	4744996
chr4	4745007	4745008
chr4	4745018	4745019
chr4	4745034	4745035
chr4	4745042	4745043
chr4	4745296	4745297
chr4	4745312	4745313
chr4	4745332	4745333
chr4	4745664	4745665
chr4	4745680	4745681
chr4	4745690	4745691
chr4	4747069	4747070
chr4	4750270	4750271
chr4	4752138	4752139
chr4	4752440	4752441
chr4	4752462	4752463
chr4	4763325	4763326
chr4	4767535	4767536
chr4	4774758	4774759
chr4	4782549	4782550
chr4	4782560	4782561
chr4	4782564	4782565
chr4	4782571	4782572
chr4	4782577	4782578
chr4	4782582	4782583
chr4	4785532	4785533
chr4	4785553	4785554
chr4	4792556	4792557
chr4	4792560	4792561
chr4	4814054	4814055
chr4	4821812	4821813
chr4	4824042	4824043
chr4	4824184	4824185
chr4	4824562	4824563
chr4	4824574	4824575
chr4	4831753	4831754
chr4	4864431	4864432
chr4	4864705	4864706
chr4	4879521	4879522
chr4	4883656	4883657
chr4	4890474	4890475
chr4	4943078	4943079
chr4	4961156	4961157
chr4	4964233	4964234
chr4	4964242	4964243
chr4	4965694	4965695
chr4	4967239	4967240
chr4	4969649	4969650
chr4	4971694	4971695
chr4	4983527	4983528
chr4	4983532	4983533
chr4	4983572	4983573
chr4	4987960	4987961
chr4	4999473	4999474
chr4	5006725	5006726
chr4	5009280	5009281
chr4	5011838	5011839
chr4	5016732	5016733
chr4	5027952	5027953
chr4	5027962	5027963
chr4	5036759	5036760
chr4	5036766	5036767
chr4	5037261	5037262
chr4	5037263	5037264
chr4	5037265	5037266
chr4	5046424	5046425
chr4	5046429	5046430
chr4	5046434	5046435
chr4	5046437	5046438
chr4	5046464	5046465
chr4	5046477	5046478
chr4	5046695	5046696
chr4	5046699	5046700
chr4	5046705	5046706
chr4	5046750	5046751
chr4	5049755	5049756
chr4	5049768	5049769
chr4	5058171	5058172
chr4	5065231	5065232
chr4	5073757	5073758
chr4	5086428	5086429
chr4	5104390	5104391
chr4	5110583	5110584
chr4	5110669	5110670
chr4	5111829	5111830
chr4	5125173	5125174
chr4	5125190	5125191
chr4	5127976	5127977
chr4	5128094	5128095
chr4	5128144	5128145
chr4	5128281	5128282
chr4	5128291	5128292
chr4	5128302	5128303
chr4	5138250	5138251
chr4	5163687	5163688
chr4	5164502	5164503
chr4	5178660	5178661
chr4	5178675	5178676
chr4	5178682	5178683
chr4	5178729	5178730
chr4	5178732	5178733
chr4	5179064	5179065
chr4	5180547	5180548
chr4	5191478	5191479
chr4	5196875	5196876
chr4	5198484	5198485
chr4	5202530	5202531
chr4	5236314	5236315
chr4	5238439	5238440
chr4	5238700	5238701
chr4	5243860	5243861
chr4	5243949	5243950
chr4	5244001	5244002
chr4	5244024	5244025
chr4	5245762	5245763
chr4	5256589	5256590
chr4	5265169	5265170
chr4	5268277	5268278
chr4	5268635	5268636
chr4	5272219	5272220
chr4	5272568	5272569
chr4	5279096	5279097
chr4	5285074	5285075
chr4	5287536	5287537
chr4	5297447	5297448
chr4	5298734	5298735
chr4	5310338	5310339
chr4	5334370	5334371
chr4	5336979	5336980
chr4	5346407	5346408
chr4	5346415	5346416
chr4	5346422	5346423
chr4	5351589	5351590
chr4	5354545	5354546
chr4	5354836	5354837
chr4	5356440	5356441
chr4	5359866	5359867
chr4	5367549	5367550
chr4	5367865	5367866
chr4	5367881	5367882
chr4	5367896	5367897
chr4	5373082	5373083
chr4	5373776	5373777
chr4	5376259	5376260
chr4	5390243	5390244
chr4	5391939	5391940
chr4	5405289	5405290
chr4	5409509	5409510
chr4	5414281	5414282
chr4	5417089	5417090
chr4	5417090	5417091
chr4	5419868	5419869
chr4	5435866	5435867
chr4	5442731	5442732
chr4	5443072	5443073
chr4	5443082	5443083
chr4	5446246	5446247
chr4	5463514	5463515
chr4	5464149	5464150
chr4	5464176	5464177
chr4	5464436	5464437
chr4	5470482	5470483
chr4	5470825	5470826
chr4	5490181	5490182
chr4	5492659	5492660
chr4	5492708	5492709
chr4	5535150	5535151
chr4	5548712	5548713
chr4	5553178	5553179
chr4	5553182	5553183
chr4	5560348	5560349
chr4	5577375	5577376
chr4	5577401	5577402
chr4	5586182	5586183
chr4	5594168	5594169
chr4	5598529	5598530
chr4	5599067	5599068
chr4	5679248	5679249
chr4	5685951	5685952
chr4	5692711	5692712
chr4	5692743	5692744
chr4	5692894	5692895
chr4	5692912	5692913
chr4	5705516	5705517
chr4	5708658	5708659
chr4	5714874	5714875
chr4	5720495	5720496
chr4	5727638	5727639
chr4	5753978	5753979
chr4	5757334	5757335
chr4	5758959	5758960
chr4	5759359	5759360
chr4	5776731	5776732
chr4	5776748	5776749
chr4	5783890	5783891
chr4	5783891	5783892
chr4	5783897	5783898
chr4	5783907	5783908
chr4	5783911	5783912
chr4	5783928	5783929
chr4	5783933	5783934
chr4	5817852	5817853
chr4	5817866	5817867
chr4	5857497	5857498
chr4	5865930	5865931
chr4	5870981	5870982
chr4	5871099	5871100
chr4	5876046	5876047
chr4	5876657	5876658
chr4	5878834	5878835
chr4	5879035	5879036
chr4	5879166	5879167
chr4	5879202	5879203
chr4	5881390	5881391
chr4	5881904	5881905
chr4	5882628	5882629
chr4	5883351	5883352
chr4	5893143	5893144
chr4	5899172	5899173
chr4	5899191	5899192
chr4	5916403	5916404
chr4	5918058	5918059
chr4	5919953	5919954
chr4	5958120	5958121
chr4	5959795	5959796
chr4	5960152	5960153
chr4	5963801	5963802
chr4	5970006	5970007
chr4	5974427	5974428
chr4	5975527	5975528
chr4	5995114	5995115
chr4	5999778	5999779
chr4	6004557	6004558
chr4	6014607	6014608
chr4	6015999	6016000
chr4	6018153	6018154
chr4	6032116	6032117
chr4	6067858	6067859
chr4	6086638	6086639
chr4	6087155	6087156
chr4	6087304	6087305
chr4	6087399	6087400
chr4	6087442	6087443
chr4	6087471	6087472
chr4	6087472	6087473
chr4	6087511	6087512
chr4	6087513	6087514
chr4	6087562	6087563
chr4	6087591	6087592
chr4	6087593	6087594
chr4	6087602	6087603
chr4	6087661	6087662
chr4	6087705	6087706
chr4	6087709	6087710
chr4	6087797	6087798
chr4	6087853	6087854
chr4	6087897	6087898
chr4	6087989	6087990
chr4	6088001	6088002
chr4	6088006	6088007
chr4	6088030	6088031
chr4	6088094	6088095
chr4	6088137	6088138
chr4	6088166	6088167
chr4	6088172	6088173
chr4	6088218	6088219
chr4	6088226	6088227
chr4	6088296	6088297
chr4	6088403	6088404
chr4	6088406	6088407
chr4	6088408	6088409
chr4	6088414	6088415
chr4	6088532	6088533
chr4	6088533	6088534
chr4	6088587	6088588
chr4	6088855	6088856
chr4	6088927	6088928
chr4	6088995	6088996
chr4	6089123	6089124
chr4	6089241	6089242
chr4	6089586	6089587
chr4	6089635	6089636
chr4	6089645	6089646
chr4	6089703	6089704
chr4	6089754	6089755
chr4	6089799	6089800
chr4	6089801	6089802
chr4	6089841	6089842
chr4	6089885	6089886
chr4	6089984	6089985
chr4	6090029	6090030
chr4	6090130	6090131
chr4	6090153	6090154
chr4	6090179	6090180
chr4	6090182	6090183
chr4	6090312	6090313
chr4	6090371	6090372
chr4	6090384	6090385
chr4	6090395	6090396
chr4	6090428	6090429
chr4	6090436	6090437
chr4	6090444	6090445
chr4	6090452	6090453
chr4	6090459	6090460
chr4	6090497	6090498
chr4	6090509	6090510
chr4	6090553	6090554
chr4	6090589	6090590
chr4	6090603	6090604
chr4	6090605	6090606
chr4	6090657	6090658
chr4	6090667	6090668
chr4	6090671	6090672
chr4	6090736	6090737
chr4	6090754	6090755
chr4	6090823	6090824
chr4	6090848	6090849
chr4	6090852	6090853
chr4	6090870	6090871
chr4	6090879	6090880
chr4	6090924	6090925
chr4	6090979	6090980
chr4	6091143	6091144
chr4	6091178	6091179
chr4	6091307	6091308
chr4	6091309	6091310
chr4	6091524	6091525
chr4	6091581	6091582
chr4	6091595	6091596
chr4	6091605	6091606
chr4	6091675	6091676
chr4	6091782	6091783
chr4	6091861	6091862
chr4	6091891	6091892
chr4	6091897	6091898
chr4	6091903	6091904
chr4	6091972	6091973
chr4	6092022	6092023
chr4	6092052	6092053
chr4	6092137	6092138
chr4	6092490	6092491
chr4	6092520	6092521
chr4	6092692	6092693
chr4	6092698	6092699
chr4	6092706	6092707
chr4	6092723	6092724
chr4	6092814	6092815
chr4	6092817	6092818
chr4	6092844	6092845
chr4	6092992	6092993
chr4	6093083	6093084
chr4	6093112	6093113
chr4	6093164	6093165
chr4	6093286	6093287
chr4	6093476	6093477
chr4	6093579	6093580
chr4	6093638	6093639
chr4	6093664	6093665
chr4	6093752	6093753
chr4	6093755	6093756
chr4	6093981	6093982
chr4	6094054	6094055
chr4	6094181	6094182
chr4	6094210	6094211
chr4	6094255	6094256
chr4	6094501	6094502
chr4	6094563	6094564
chr4	6094631	6094632
chr4	6094682	6094683
chr4	6094711	6094712
chr4	6094934	6094935
chr4	6094968	6094969
chr4	6095066	6095067
chr4	6095769	6095770
chr4	6095838	6095839
chr4	6095899	6095900
chr4	6096281	6096282
chr4	6096617	6096618
chr4	6097804	6097805
chr4	6097958	6097959
chr4	6098134	6098135
chr4	6098484	6098485
chr4	6098583	6098584
chr4	6098806	6098807
chr4	6098812	6098813
chr4	6098976	6098977
chr4	6099410	6099411
chr4	6099729	6099730
chr4	6099780	6099781
chr4	6100147	6100148
chr4	6102729	6102730
chr4	6103141	6103142
chr4	6103898	6103899
chr4	6104271	6104272
chr4	6104300	6104301
chr4	6104491	6104492
chr4	6104616	6104617
chr4	6105101	6105102
chr4	6105888	6105889
chr4	6106725	6106726
chr4	6106743	6106744
chr4	6106935	6106936
chr4	6107218	6107219
chr4	6107266	6107267
chr4	6107537	6107538
chr4	6107633	6107634
chr4	6107752	6107753
chr4	6108399	6108400
chr4	6109074	6109075
chr4	6109332	6109333
chr4	6109414	6109415
chr4	6110245	6110246
chr4	6110753	6110754
chr4	6111157	6111158
chr4	6111185	6111186
chr4	6111498	6111499
chr4	6111662	6111663
chr4	6111894	6111895
chr4	6111950	6111951
chr4	6112923	6112924
chr4	6113852	6113853
chr4	6114761	6114762
chr4	6116391	6116392
chr4	6118051	6118052
chr4	6120289	6120290
chr4	6120534	6120535
chr4	6120535	6120536
chr4	6121138	6121139
chr4	6121390	6121391
chr4	6121586	6121587
chr4	6124380	6124381
chr4	6125591	6125592
chr4	6126237	6126238
chr4	6126241	6126242
chr4	6126405	6126406
chr4	6127847	6127848
chr4	6128836	6128837
chr4	6128899	6128900
chr4	6129157	6129158
chr4	6130668	6130669
chr4	6130729	6130730
chr4	6130878	6130879
chr4	6131037	6131038
chr4	6131070	6131071
chr4	6131087	6131088
chr4	6131135	6131136
chr4	6131168	6131169
chr4	6131174	6131175
chr4	6131220	6131221
chr4	6131291	6131292
chr4	6131454	6131455
chr4	6131465	6131466
chr4	6131503	6131504
chr4	6131542	6131543
chr4	6131558	6131559
chr4	6131631	6131632
chr4	6131986	6131987
chr4	6132189	6132190
chr4	6132351	6132352
chr4	6132450	6132451
chr4	6132610	6132611
chr4	6132682	6132683
chr4	6132743	6132744
chr4	6132774	6132775
chr4	6132850	6132851
chr4	6132909	6132910
chr4	6132936	6132937
chr4	6132986	6132987
chr4	6133127	6133128
chr4	6133362	6133363
chr4	6133470	6133471
chr4	6133510	6133511
chr4	6133516	6133517
chr4	6133652	6133653
chr4	6133747	6133748
chr4	6134287	6134288
chr4	6134466	6134467
chr4	6134560	6134561
chr4	6134678	6134679
chr4	6134688	6134689
chr4	6134781	6134782
chr4	6134885	6134886
chr4	6134949	6134950
chr4	6135007	6135008
chr4	6135143	6135144
chr4	6135197	6135198
chr4	6135209	6135210
chr4	6135762	6135763
chr4	6136325	6136326
chr4	6136523	6136524
chr4	6136527	6136528
chr4	6136566	6136567
chr4	6136601	6136602
chr4	6136978	6136979
chr4	6137016	6137017
chr4	6137017	6137018
chr4	6137132	6137133
chr4	6137196	6137197
chr4	6137405	6137406
chr4	6137461	6137462
chr4	6138106	6138107
chr4	6138191	6138192
chr4	6138534	6138535
chr4	6138581	6138582
chr4	6138591	6138592
chr4	6138766	6138767
chr4	6139000	6139001
chr4	6139378	6139379
chr4	6139527	6139528
chr4	6139569	6139570
chr4	6139573	6139574
chr4	6139577	6139578
chr4	6139946	6139947
chr4	6140040	6140041
chr4	6140049	6140050
chr4	6140368	6140369
chr4	6140442	6140443
chr4	6140786	6140787
chr4	6140949	6140950
chr4	6140962	6140963
chr4	6141117	6141118
chr4	6141300	6141301
chr4	6141777	6141778
chr4	6141784	6141785
chr4	6141789	6141790
chr4	6141805	6141806
chr4	6141971	6141972
chr4	6142316	6142317
chr4	6142330	6142331
chr4	6142337	6142338
chr4	6142339	6142340
chr4	6142461	6142462
chr4	6142587	6142588
chr4	6142809	6142810
chr4	6142927	6142928
chr4	6142928	6142929
chr4	6142961	6142962
chr4	6142974	6142975
chr4	6143030	6143031
chr4	6143064	6143065
chr4	6143068	6143069
chr4	6143129	6143130
chr4	6143132	6143133
chr4	6143144	6143145
chr4	6143153	6143154
chr4	6143172	6143173
chr4	6143182	6143183
chr4	6143204	6143205
chr4	6143211	6143212
chr4	6143214	6143215
chr4	6143271	6143272
chr4	6143319	6143320
chr4	6143378	6143379
chr4	6143435	6143436
chr4	6143673	6143674
chr4	6143694	6143695
chr4	6143706	6143707
chr4	6143719	6143720
chr4	6143778	6143779
chr4	6143843	6143844
chr4	6143847	6143848
chr4	6143929	6143930
chr4	6143955	6143956
chr4	6143963	6143964
chr4	6143964	6143965
chr4	6144078	6144079
chr4	6144085	6144086
chr4	6144104	6144105
chr4	6144108	6144109
chr4	6144113	6144114
chr4	6144114	6144115
chr4	6144149	6144150
chr4	6144155	6144156
chr4	6144169	6144170
chr4	6144285	6144286
chr4	6144468	6144469
chr4	6144480	6144481
chr4	6144524	6144525
chr4	6144572	6144573
chr4	6144578	6144579
chr4	6144624	6144625
chr4	6144648	6144649
chr4	6144677	6144678
chr4	6144724	6144725
chr4	6144771	6144772
chr4	6144782	6144783
chr4	6144925	6144926
chr4	6144952	6144953
chr4	6145007	6145008
chr4	6145017	6145018
chr4	6145031	6145032
chr4	6145136	6145137
chr4	6145141	6145142
chr4	6145142	6145143
chr4	6145153	6145154
chr4	6145180	6145181
chr4	6145224	6145225
chr4	6145232	6145233
chr4	6145303	6145304
chr4	6145360	6145361
chr4	6145361	6145362
chr4	6145413	6145414
chr4	6145486	6145487
chr4	6145536	6145537
chr4	6145544	6145545
chr4	6145585	6145586
chr4	6145639	6145640
chr4	6145740	6145741
chr4	6145832	6145833
chr4	6145960	6145961
chr4	6146002	6146003
chr4	6146006	6146007
chr4	6146051	6146052
chr4	6146094	6146095
chr4	6146096	6146097
chr4	6146184	6146185
chr4	6146200	6146201
chr4	6146213	6146214
chr4	6146219	6146220
chr4	6146238	6146239
chr4	6146279	6146280
chr4	6146281	6146282
chr4	6146282	6146283
chr4	6146299	6146300
chr4	6146312	6146313
chr4	6146323	6146324
chr4	6146335	6146336
chr4	6146371	6146372
chr4	6146395	6146396
chr4	6146415	6146416
chr4	6146416	6146417
chr4	6146428	6146429
chr4	6146460	6146461
chr4	6146485	6146486
chr4	6146522	6146523
chr4	6146526	6146527
chr4	6146566	6146567
chr4	6146583	6146584
chr4	6146585	6146586
chr4	6146631	6146632
chr4	6146659	6146660
chr4	6146667	6146668
chr4	6146680	6146681
chr4	6146682	6146683
chr4	6146721	6146722
chr4	6146753	6146754
chr4	6146819	6146820
chr4	6146861	6146862
chr4	6147046	6147047
chr4	6147097	6147098
chr4	6147113	6147114
chr4	6147118	6147119
chr4	6147120	6147121
chr4	6147155	6147156
chr4	6147174	6147175
chr4	6147182	6147183
chr4	6147198	6147199
chr4	6147238	6147239
chr4	6147284	6147285
chr4	6147321	6147322
chr4	6147335	6147336
chr4	6147480	6147481
chr4	6147594	6147595
chr4	6147618	6147619
chr4	6147645	6147646
chr4	6147656	6147657
chr4	6147659	6147660
chr4	6147668	6147669
chr4	6147695	6147696
chr4	6147817	6147818
chr4	6147829	6147830
chr4	6147842	6147843
chr4	6147856	6147857
chr4	6147887	6147888
chr4	6147896	6147897
chr4	6147899	6147900
chr4	6147910	6147911
chr4	6147936	6147937
chr4	6147955	6147956
chr4	6147957	6147958
chr4	6147973	6147974
chr4	6148011	6148012
chr4	6148017	6148018
chr4	6148029	6148030
chr4	6148055	6148056
chr4	6148091	6148092
chr4	6148136	6148137
chr4	6148208	6148209
chr4	6148303	6148304
chr4	6148339	6148340
chr4	6148347	6148348
chr4	6148443	6148444
chr4	6148444	6148445
chr4	6148498	6148499
chr4	6148519	6148520
chr4	6148569	6148570
chr4	6148579	6148580
chr4	6148646	6148647
chr4	6148657	6148658
chr4	6148672	6148673
chr4	6148711	6148712
chr4	6148765	6148766
chr4	6148781	6148782
chr4	6148799	6148800
chr4	6148909	6148910
chr4	6148921	6148922
chr4	6148965	6148966
chr4	6149234	6149235
chr4	6149248	6149249
chr4	6149267	6149268
chr4	6149283	6149284
chr4	6149362	6149363
chr4	6149455	6149456
chr4	6149477	6149478
chr4	6149493	6149494
chr4	6149495	6149496
chr4	6149501	6149502
chr4	6149549	6149550
chr4	6149550	6149551
chr4	6149571	6149572
chr4	6149630	6149631
chr4	6149745	6149746
chr4	6149799	6149800
chr4	6149829	6149830
chr4	6149838	6149839
chr4	6149859	6149860
chr4	6149875	6149876
chr4	6149883	6149884
chr4	6149898	6149899
chr4	6149926	6149927
chr4	6149943	6149944
chr4	6149967	6149968
chr4	6149973	6149974
chr4	6149982	6149983
chr4	6150002	6150003
chr4	6150075	6150076
chr4	6150136	6150137
chr4	6150153	6150154
chr4	6150193	6150194
chr4	6150194	6150195
chr4	6150227	6150228
chr4	6150277	6150278
chr4	6150295	6150296
chr4	6150306	6150307
chr4	6150344	6150345
chr4	6150460	6150461
chr4	6150511	6150512
chr4	6150553	6150554
chr4	6150569	6150570
chr4	6150577	6150578
chr4	6150583	6150584
chr4	6150598	6150599
chr4	6150660	6150661
chr4	6150712	6150713
chr4	6150785	6150786
chr4	6150798	6150799
chr4	6150801	6150802
chr4	6150848	6150849
chr4	6150852	6150853
chr4	6150859	6150860
chr4	6150882	6150883
chr4	6150900	6150901
chr4	6150903	6150904
chr4	6150974	6150975
chr4	6150991	6150992
chr4	6151041	6151042
chr4	6151080	6151081
chr4	6151098	6151099
chr4	6151122	6151123
chr4	6151149	6151150
chr4	6151182	6151183
chr4	6151185	6151186
chr4	6151186	6151187
chr4	6151187	6151188
chr4	6151243	6151244
chr4	6151247	6151248
chr4	6151285	6151286
chr4	6151294	6151295
chr4	6151300	6151301
chr4	6152630	6152631
chr4	6152674	6152675
chr4	6152676	6152677
chr4	6152684	6152685
chr4	6152716	6152717
chr4	6152742	6152743
chr4	6152802	6152803
chr4	6152825	6152826
chr4	6152869	6152870
chr4	6152910	6152911
chr4	6152952	6152953
chr4	6152975	6152976
chr4	6153048	6153049
chr4	6153053	6153054
chr4	6153071	6153072
chr4	6153089	6153090
chr4	6153097	6153098
chr4	6158196	6158197
chr4	6158212	6158213
chr4	6158219	6158220
chr4	6158227	6158228
chr4	6158231	6158232
chr4	6158518	6158519
chr4	6158530	6158531
chr4	6158579	6158580
chr4	6158593	6158594
chr4	6158759	6158760
chr4	6158780	6158781
chr4	6158781	6158782
chr4	6158806	6158807
chr4	6158823	6158824
chr4	6159025	6159026
chr4	6159037	6159038
chr4	6159071	6159072
chr4	6159088	6159089
chr4	6159138	6159139
chr4	6159139	6159140
chr4	6159147	6159148
chr4	6159412	6159413
chr4	6160797	6160798
chr4	6160820	6160821
chr4	6160831	6160832
chr4	6165695	6165696
chr4	6171693	6171694
chr4	6171890	6171891
chr4	6173049	6173050
chr4	6173500	6173501
chr4	6173862	6173863
chr4	6174612	6174613
chr4	6174908	6174909
chr4	6175123	6175124
chr4	6175845	6175846
chr4	6176303	6176304
chr4	6177141	6177142
chr4	6177147	6177148
chr4	6177659	6177660
chr4	6178076	6178077
chr4	6178369	6178370
chr4	6178414	6178415
chr4	6178973	6178974
chr4	6179829	6179830
chr4	6180074	6180075
chr4	6180283	6180284
chr4	6180384	6180385
chr4	6180435	6180436
chr4	6180539	6180540
chr4	6180748	6180749
chr4	6180797	6180798
chr4	6180968	6180969
chr4	6181549	6181550
chr4	6181657	6181658
chr4	6181695	6181696
chr4	6183090	6183091
chr4	6183108	6183109
chr4	6183420	6183421
chr4	6183975	6183976
chr4	6184167	6184168
chr4	6184323	6184324
chr4	6184879	6184880
chr4	6185083	6185084
chr4	6185249	6185250
chr4	6185493	6185494
chr4	6185526	6185527
chr4	6185798	6185799
chr4	6186524	6186525
chr4	6187168	6187169
chr4	6187245	6187246
chr4	6187458	6187459
chr4	6188005	6188006
chr4	6188802	6188803
chr4	6189090	6189091
chr4	6189155	6189156
chr4	6189352	6189353
chr4	6189446	6189447
chr4	6190180	6190181
chr4	6191595	6191596
chr4	6194049	6194050
chr4	6195591	6195592
chr4	6195911	6195912
chr4	6197586	6197587
chr4	6199084	6199085
chr4	6200901	6200902
chr4	6201241	6201242
chr4	6201391	6201392
chr4	6202771	6202772
chr4	6204027	6204028
chr4	6204047	6204048
chr4	6204630	6204631
chr4	6205059	6205060
chr4	6205798	6205799
chr4	6205995	6205996
chr4	6206035	6206036
chr4	6206198	6206199
chr4	6207738	6207739
chr4	6209236	6209237
chr4	6210973	6210974
chr4	6210977	6210978
chr4	6211017	6211018
chr4	6211388	6211389
chr4	6212596	6212597
chr4	6213167	6213168
chr4	6213592	6213593
chr4	6215261	6215262
chr4	6216306	6216307
chr4	6216713	6216714
chr4	6216929	6216930
chr4	6217518	6217519
chr4	6217529	6217530
chr4	6217745	6217746
chr4	6217940	6217941
chr4	6218455	6218456
chr4	6218857	6218858
chr4	6219069	6219070
chr4	6219221	6219222
chr4	6219619	6219620
chr4	6220087	6220088
chr4	6220273	6220274
chr4	6220287	6220288
chr4	6220291	6220292
chr4	6220292	6220293
chr4	6220464	6220465
chr4	6220591	6220592
chr4	6220681	6220682
chr4	6221255	6221256
chr4	6221298	6221299
chr4	6221353	6221354
chr4	6221550	6221551
chr4	6221608	6221609
chr4	6221742	6221743
chr4	6221749	6221750
chr4	6222035	6222036
chr4	6222080	6222081
chr4	6222088	6222089
chr4	6222201	6222202
chr4	6222221	6222222
chr4	6222244	6222245
chr4	6222265	6222266
chr4	6222342	6222343
chr4	6222458	6222459
chr4	6222613	6222614
chr4	6222745	6222746
chr4	6222910	6222911
chr4	6222953	6222954
chr4	6222957	6222958
chr4	6223000	6223001
chr4	6223071	6223072
chr4	6223195	6223196
chr4	6223257	6223258
chr4	6223505	6223506
chr4	6223607	6223608
chr4	6223629	6223630
chr4	6223636	6223637
chr4	6223760	6223761
chr4	6223807	6223808
chr4	6223899	6223900
chr4	6223929	6223930
chr4	6224431	6224432
chr4	6225274	6225275
chr4	6226012	6226013
chr4	6226477	6226478
chr4	6226594	6226595
chr4	6226828	6226829
chr4	6226845	6226846
chr4	6227066	6227067
chr4	6227139	6227140
chr4	6227140	6227141
chr4	6227151	6227152
chr4	6227158	6227159
chr4	6227161	6227162
chr4	6227203	6227204
chr4	6227212	6227213
chr4	6227777	6227778
chr4	6228315	6228316
chr4	6228555	6228556
chr4	6228774	6228775
chr4	6229137	6229138
chr4	6229213	6229214
chr4	6229407	6229408
chr4	6229419	6229420
chr4	6229522	6229523
chr4	6229547	6229548
chr4	6229578	6229579
chr4	6229840	6229841
chr4	6229873	6229874
chr4	6229898	6229899
chr4	6229960	6229961
chr4	6229964	6229965
chr4	6229984	6229985
chr4	6230078	6230079
chr4	6230103	6230104
chr4	6230137	6230138
chr4	6230542	6230543
chr4	6230658	6230659
chr4	6230772	6230773
chr4	6230874	6230875
chr4	6230896	6230897
chr4	6230937	6230938
chr4	6230954	6230955
chr4	6230990	6230991
chr4	6231034	6231035
chr4	6231164	6231165
chr4	6231174	6231175
chr4	6231191	6231192
chr4	6231351	6231352
chr4	6231389	6231390
chr4	6231436	6231437
chr4	6232008	6232009
chr4	6232009	6232010
chr4	6232119	6232120
chr4	6232132	6232133
chr4	6232165	6232166
chr4	6233661	6233662
chr4	6233983	6233984
chr4	6234004	6234005
chr4	6234605	6234606
chr4	6234834	6234835
chr4	6235365	6235366
chr4	6236227	6236228
chr4	6237635	6237636
chr4	6238180	6238181
chr4	6238181	6238182
chr4	6238237	6238238
chr4	6238238	6238239
chr4	6241590	6241591
chr4	6241597	6241598
chr4	6242279	6242280
chr4	6242353	6242354
chr4	6242643	6242644
chr4	6243210	6243211
chr4	6243587	6243588
chr4	6243737	6243738
chr4	6245199	6245200
chr4	6245435	6245436
chr4	6246582	6246583
chr4	6247204	6247205
chr4	6247269	6247270
chr4	6249795	6249796
chr4	6250253	6250254
chr4	6251545	6251546
chr4	6251701	6251702
chr4	6251712	6251713
chr4	6251843	6251844
chr4	6251846	6251847
chr4	6251847	6251848
chr4	6251848	6251849
chr4	6251855	6251856
chr4	6252608	6252609
chr4	6252860	6252861
chr4	6252886	6252887
chr4	6253009	6253010
chr4	6253073	6253074
chr4	6253246	6253247
chr4	6253687	6253688
chr4	6254054	6254055
chr4	6254472	6254473
chr4	6254932	6254933
chr4	6255015	6255016
chr4	6255137	6255138
chr4	6255389	6255390
chr4	6255531	6255532
chr4	6255647	6255648
chr4	6255686	6255687
chr4	6255889	6255890
chr4	6256477	6256478
chr4	6256493	6256494
chr4	6256904	6256905
chr4	6256931	6256932
chr4	6257755	6257756
chr4	6257807	6257808
chr4	6258407	6258408
chr4	6258825	6258826
chr4	6259047	6259048
chr4	6259203	6259204
chr4	6259254	6259255
chr4	6259890	6259891
chr4	6260281	6260282
chr4	6260984	6260985
chr4	6261742	6261743
chr4	6261905	6261906
chr4	6262018	6262019
chr4	6262217	6262218
chr4	6262371	6262372
chr4	6262397	6262398
chr4	6262784	6262785
chr4	6262814	6262815
chr4	6262847	6262848
chr4	6262944	6262945
chr4	6263169	6263170
chr4	6263193	6263194
chr4	6263209	6263210
chr4	6263216	6263217
chr4	6263241	6263242
chr4	6263887	6263888
chr4	6263999	6264000
chr4	6265136	6265137
chr4	6265458	6265459
chr4	6266026	6266027
chr4	6266094	6266095
chr4	6266230	6266231
chr4	6266578	6266579
chr4	6266768	6266769
chr4	6266865	6266866
chr4	6267522	6267523
chr4	6267530	6267531
chr4	6269694	6269695
chr4	6269919	6269920
chr4	6270245	6270246
chr4	6270251	6270252
chr4	6270312	6270313
chr4	6270421	6270422
chr4	6270441	6270442
chr4	6270479	6270480
chr4	6270584	6270585
chr4	6270610	6270611
chr4	6270657	6270658
chr4	6270971	6270972
chr4	6270989	6270990
chr4	6270992	6270993
chr4	6271048	6271049
chr4	6271064	6271065
chr4	6271202	6271203
chr4	6271568	6271569
chr4	6271603	6271604
chr4	6271660	6271661
chr4	6271701	6271702
chr4	6271921	6271922
chr4	6272004	6272005
chr4	6272015	6272016
chr4	6272049	6272050
chr4	6272072	6272073
chr4	6272371	6272372
chr4	6272416	6272417
chr4	6272622	6272623
chr4	6272922	6272923
chr4	6272959	6272960
chr4	6273069	6273070
chr4	6273126	6273127
chr4	6273154	6273155
chr4	6273234	6273235
chr4	6273275	6273276
chr4	6273307	6273308
chr4	6273309	6273310
chr4	6273350	6273351
chr4	6273361	6273362
chr4	6273709	6273710
chr4	6273877	6273878
chr4	6274072	6274073
chr4	6275038	6275039
chr4	6276235	6276236
chr4	6276659	6276660
chr4	6276776	6276777
chr4	6280236	6280237
chr4	6281325	6281326
chr4	6281780	6281781
chr4	6282008	6282009
chr4	6282252	6282253
chr4	6282362	6282363
chr4	6282641	6282642
chr4	6282975	6282976
chr4	6283049	6283050
chr4	6283276	6283277
chr4	6283773	6283774
chr4	6283827	6283828
chr4	6284322	6284323
chr4	6284877	6284878
chr4	6285214	6285215
chr4	6285268	6285269
chr4	6285430	6285431
chr4	6285635	6285636
chr4	6285734	6285735
chr4	6285857	6285858
chr4	6286186	6286187
chr4	6286943	6286944
chr4	6288470	6288471
chr4	6288617	6288618
chr4	6288703	6288704
chr4	6289058	6289059
chr4	6290021	6290022
chr4	6290406	6290407
chr4	6291497	6291498
chr4	6291912	6291913
chr4	6292487	6292488
chr4	6293721	6293722
chr4	6293915	6293916
chr4	6293958	6293959
chr4	6294026	6294027
chr4	6294130	6294131
chr4	6294380	6294381
chr4	6294519	6294520
chr4	6295149	6295150
chr4	6295458	6295459
chr4	6295997	6295998
chr4	6296174	6296175
chr4	6296183	6296184
chr4	6296514	6296515
chr4	6297525	6297526
chr4	6297789	6297790
chr4	6299892	6299893
chr4	6301232	6301233
chr4	6302116	6302117
chr4	6302974	6302975
chr4	6303985	6303986
chr4	6304781	6304782
chr4	6306431	6306432
chr4	6306799	6306800
chr4	6307135	6307136
chr4	6307451	6307452
chr4	6307482	6307483
chr4	6307486	6307487
chr4	6307503	6307504
chr4	6308071	6308072
chr4	6308072	6308073
chr4	6308215	6308216
chr4	6308911	6308912
chr4	6308988	6308989
chr4	6309145	6309146
chr4	6309208	6309209
chr4	6309384	6309385
chr4	6309827	6309828
chr4	6310843	6310844
chr4	6311279	6311280
chr4	6311282	6311283
chr4	6311642	6311643
chr4	6311775	6311776
chr4	6312250	6312251
chr4	6312508	6312509
chr4	6313100	6313101
chr4	6313325	6313326
chr4	6313609	6313610
chr4	6315015	6315016
chr4	6315254	6315255
chr4	6318101	6318102
chr4	6318930	6318931
chr4	6322417	6322418
chr4	6322595	6322596
chr4	6322789	6322790
chr4	6322832	6322833
chr4	6322854	6322855
chr4	6323903	6323904
chr4	6323905	6323906
chr4	6323927	6323928
chr4	6323941	6323942
chr4	6323943	6323944
chr4	6323944	6323945
chr4	6323945	6323946
chr4	6323996	6323997
chr4	6324035	6324036
chr4	6324233	6324234
chr4	6324262	6324263
chr4	6324291	6324292
chr4	6324295	6324296
chr4	6324396	6324397
chr4	6324415	6324416
chr4	6325397	6325398
chr4	6328699	6328700
chr4	6331112	6331113
chr4	6331394	6331395
chr4	6331400	6331401
chr4	6331537	6331538
chr4	6331583	6331584
chr4	6331638	6331639
chr4	6331695	6331696
chr4	6331843	6331844
chr4	6331898	6331899
chr4	6331926	6331927
chr4	6331962	6331963
chr4	6332002	6332003
chr4	6332199	6332200
chr4	6332251	6332252
chr4	6332302	6332303
chr4	6332310	6332311
chr4	6332337	6332338
chr4	6332426	6332427
chr4	6332499	6332500
chr4	6332671	6332672
chr4	6332696	6332697
chr4	6332731	6332732
chr4	6332732	6332733
chr4	6332922	6332923
chr4	6333004	6333005
chr4	6333055	6333056
chr4	6333141	6333142
chr4	6333173	6333174
chr4	6333223	6333224
chr4	6333255	6333256
chr4	6333428	6333429
chr4	6333448	6333449
chr4	6333503	6333504
chr4	6333680	6333681
chr4	6333681	6333682
chr4	6333687	6333688
chr4	6333691	6333692
chr4	6333697	6333698
chr4	6333710	6333711
chr4	6333749	6333750
chr4	6333770	6333771
chr4	6333834	6333835
chr4	6333839	6333840
chr4	6333852	6333853
chr4	6333876	6333877
chr4	6333877	6333878
chr4	6333913	6333914
chr4	6333966	6333967
chr4	6334003	6334004
chr4	6334089	6334090
chr4	6334101	6334102
chr4	6334147	6334148
chr4	6334157	6334158
chr4	6334211	6334212
chr4	6334242	6334243
chr4	6334254	6334255
chr4	6334292	6334293
chr4	6334360	6334361
chr4	6334428	6334429
chr4	6334429	6334430
chr4	6334451	6334452
chr4	6334456	6334457
chr4	6334599	6334600
chr4	6334670	6334671
chr4	6335126	6335127
chr4	6335425	6335426
chr4	6335715	6335716
chr4	6336145	6336146
chr4	6336207	6336208
chr4	6336373	6336374
chr4	6336389	6336390
chr4	6336628	6336629
chr4	6337274	6337275
chr4	6337374	6337375
chr4	6337471	6337472
chr4	6337633	6337634
chr4	6338253	6338254
chr4	6338367	6338368
chr4	6338623	6338624
chr4	6338632	6338633
chr4	6338645	6338646
chr4	6338654	6338655
chr4	6338712	6338713
chr4	6338751	6338752
chr4	6338760	6338761
chr4	6338862	6338863
chr4	6339034	6339035
chr4	6339299	6339300
chr4	6339422	6339423
chr4	6339874	6339875
chr4	6340793	6340794
chr4	6341030	6341031
chr4	6341167	6341168
chr4	6341289	6341290
chr4	6341313	6341314
chr4	6342631	6342632
chr4	6342656	6342657
chr4	6342830	6342831
chr4	6343028	6343029
chr4	6343145	6343146
chr4	6343189	6343190
chr4	6343615	6343616
chr4	6344484	6344485
chr4	6344736	6344737
chr4	6346666	6346667
chr4	6346680	6346681
chr4	6346687	6346688
chr4	6346782	6346783
chr4	6346814	6346815
chr4	6346815	6346816
chr4	6347024	6347025
chr4	6347081	6347082
chr4	6347149	6347150
chr4	6347160	6347161
chr4	6347495	6347496
chr4	6347552	6347553
chr4	6347580	6347581
chr4	6349166	6349167
chr4	6349396	6349397
chr4	6350312	6350313
chr4	6350391	6350392
chr4	6350496	6350497
chr4	6351213	6351214
chr4	6351520	6351521
chr4	6351660	6351661
chr4	6352025	6352026
chr4	6352722	6352723
chr4	6352790	6352791
chr4	6353217	6353218
chr4	6353313	6353314
chr4	6354267	6354268
chr4	6354408	6354409
chr4	6354695	6354696
chr4	6354846	6354847
chr4	6355724	6355725
chr4	6356239	6356240
chr4	6356752	6356753
chr4	6357712	6357713
chr4	6357822	6357823
chr4	6359312	6359313
chr4	6359704	6359705
chr4	6359917	6359918
chr4	6359918	6359919
chr4	6359930	6359931
chr4	6359996	6359997
chr4	6360025	6360026
chr4	6360112	6360113
chr4	6360197	6360198
chr4	6360250	6360251
chr4	6360252	6360253
chr4	6360412	6360413
chr4	6360434	6360435
chr4	6360459	6360460
chr4	6360479	6360480
chr4	6360550	6360551
chr4	6360636	6360637
chr4	6360685	6360686
chr4	6360730	6360731
chr4	6360919	6360920
chr4	6360964	6360965
chr4	6361009	6361010
chr4	6361136	6361137
chr4	6361168	6361169
chr4	6361170	6361171
chr4	6361786	6361787
chr4	6361852	6361853
chr4	6362042	6362043
chr4	6362373	6362374
chr4	6362587	6362588
chr4	6362746	6362747
chr4	6362787	6362788
chr4	6363011	6363012
chr4	6363038	6363039
chr4	6363070	6363071
chr4	6363083	6363084
chr4	6363827	6363828
chr4	6363833	6363834
chr4	6364127	6364128
chr4	6364151	6364152
chr4	6364605	6364606
chr4	6365550	6365551
chr4	6365564	6365565
chr4	6365746	6365747
chr4	6365819	6365820
chr4	6365820	6365821
chr4	6365825	6365826
chr4	6365863	6365864
chr4	6367405	6367406
chr4	6368767	6368768
chr4	6368823	6368824
chr4	6368836	6368837
chr4	6369158	6369159
chr4	6371055	6371056
chr4	6371118	6371119
chr4	6371226	6371227
chr4	6372526	6372527
chr4	6373181	6373182
chr4	6373432	6373433
chr4	6376625	6376626
chr4	6377536	6377537
chr4	6377544	6377545
chr4	6377888	6377889
chr4	6377951	6377952
chr4	6378001	6378002
chr4	6379509	6379510
chr4	6379516	6379517
chr4	6379524	6379525
chr4	6393735	6393736
chr4	6394406	6394407
chr4	6399471	6399472
chr4	6412425	6412426
chr4	6415979	6415980
chr4	6416692	6416693
chr4	6444964	6444965
chr4	6451002	6451003
chr4	6471365	6471366
chr4	6471373	6471374
chr4	6482141	6482142
chr4	6499521	6499522
chr4	6503479	6503480
chr4	6505680	6505681
chr4	6507169	6507170
chr4	6507570	6507571
chr4	6512359	6512360
chr4	6515485	6515486
chr4	6515505	6515506
chr4	6520112	6520113
chr4	6523403	6523404
chr4	6525088	6525089
chr4	6533479	6533480
chr4	6533484	6533485
chr4	6533507	6533508
chr4	6533513	6533514
chr4	6556690	6556691
chr4	6560299	6560300
chr4	6566715	6566716
chr4	6566830	6566831
chr4	6566875	6566876
chr4	6566879	6566880
chr4	6566888	6566889
chr4	6566893	6566894
chr4	6573872	6573873
chr4	6589800	6589801
chr4	6590430	6590431
chr4	6596347	6596348
chr4	6608676	6608677
chr4	6611054	6611055
chr4	6611061	6611062
chr4	6626880	6626881
chr4	6646482	6646483
chr4	6668411	6668412
chr4	6682679	6682680
chr4	6683488	6683489
chr4	6683631	6683632
chr4	6683831	6683832
chr4	6683873	6683874
chr4	6687057	6687058
chr4	6705221	6705222
chr4	6709071	6709072
chr4	6710990	6710991
chr4	6731715	6731716
chr4	6731799	6731800
chr4	6731800	6731801
chr4	6736756	6736757
chr4	6737852	6737853
chr4	6737863	6737864
chr4	6738556	6738557
chr4	6738572	6738573
chr4	6738620	6738621
chr4	6739415	6739416
chr4	6739691	6739692
chr4	6740300	6740301
chr4	6740805	6740806
chr4	6741136	6741137
chr4	6741241	6741242
chr4	6741351	6741352
chr4	6741549	6741550
chr4	6741558	6741559
chr4	6741639	6741640
chr4	6741673	6741674
chr4	6741679	6741680
chr4	6741746	6741747
chr4	6741747	6741748
chr4	6741752	6741753
chr4	6741820	6741821
chr4	6741852	6741853
chr4	6741880	6741881
chr4	6742006	6742007
chr4	6742028	6742029
chr4	6742058	6742059
chr4	6742083	6742084
chr4	6742138	6742139
chr4	6742189	6742190
chr4	6742246	6742247
chr4	6742298	6742299
chr4	6742317	6742318
chr4	6742349	6742350
chr4	6742373	6742374
chr4	6742443	6742444
chr4	6742456	6742457
chr4	6742462	6742463
chr4	6742499	6742500
chr4	6742675	6742676
chr4	6743095	6743096
chr4	6743259	6743260
chr4	6743303	6743304
chr4	6743486	6743487
chr4	6744447	6744448
chr4	6746122	6746123
chr4	6746202	6746203
chr4	6747315	6747316
chr4	6748332	6748333
chr4	6748489	6748490
chr4	6748494	6748495
chr4	6748872	6748873
chr4	6748922	6748923
chr4	6749270	6749271
chr4	6749291	6749292
chr4	6749331	6749332
chr4	6749399	6749400
chr4	6749519	6749520
chr4	6749716	6749717
chr4	6750008	6750009
chr4	6750081	6750082
chr4	6750602	6750603
chr4	6751043	6751044
chr4	6751059	6751060
chr4	6751071	6751072
chr4	6751280	6751281
chr4	6751476	6751477
chr4	6751505	6751506
chr4	6751524	6751525
chr4	6751614	6751615
chr4	6751810	6751811
chr4	6752458	6752459
chr4	6754577	6754578
chr4	6754941	6754942
chr4	6756022	6756023
chr4	6756190	6756191
chr4	6759989	6759990
chr4	6760089	6760090
chr4	6760097	6760098
chr4	6763923	6763924
chr4	6763931	6763932
chr4	6763936	6763937
chr4	6763941	6763942
chr4	6780323	6780324
chr4	6789288	6789289
chr4	6809342	6809343
chr4	6809351	6809352
chr4	6809352	6809353
chr4	6814248	6814249
chr4	6842649	6842650
chr4	6850809	6850810
chr4	6870310	6870311
chr4	6871179	6871180
chr4	6873152	6873153
chr4	6873613	6873614
chr4	6874848	6874849
chr4	6875353	6875354
chr4	6875676	6875677
chr4	6880010	6880011
chr4	6880014	6880015
chr4	6880018	6880019
chr4	6880022	6880023
chr4	6880026	6880027
chr4	6892176	6892177
chr4	6897089	6897090
chr4	6909448	6909449
chr4	6948737	6948738
chr4	6963225	6963226
chr4	6991340	6991341
chr4	6991346	6991347
chr4	6991351	6991352
chr4	7010334	7010335
chr4	7018979	7018980
chr4	7019022	7019023
chr4	7020067	7020068
chr4	7020122	7020123
chr4	7024513	7024514
chr4	7024518	7024519
chr4	7026169	7026170
chr4	7027626	7027627
chr4	7028027	7028028
chr4	7044746	7044747
chr4	7063854	7063855
chr4	7067105	7067106
chr4	7085408	7085409
chr4	7085545	7085546
chr4	7085555	7085556
chr4	7085607	7085608
chr4	7085726	7085727
chr4	7085745	7085746
chr4	7085761	7085762
chr4	7085792	7085793
chr4	7085804	7085805
chr4	7085807	7085808
chr4	7085840	7085841
chr4	7087307	7087308
chr4	7087340	7087341
chr4	7087390	7087391
chr4	7087632	7087633
chr4	7087638	7087639
chr4	7087646	7087647
chr4	7087674	7087675
chr4	7087686	7087687
chr4	7087697	7087698
chr4	7099240	7099241
chr4	7099384	7099385
chr4	7113258	7113259
chr4	7114008	7114009
chr4	7114013	7114014
chr4	7114018	7114019
chr4	7114023	7114024
chr4	7114028	7114029
chr4	7114033	7114034
chr4	7114048	7114049
chr4	7114053	7114054
chr4	7127791	7127792
chr4	7127816	7127817
chr4	7136685	7136686
chr4	7139156	7139157
chr4	7139160	7139161
chr4	7145940	7145941
chr4	7154775	7154776
chr4	7159471	7159472
chr4	7160537	7160538
chr4	7160565	7160566
chr4	7160569	7160570
chr4	7160573	7160574
chr4	7169627	7169628
chr4	7169669	7169670
chr4	7169730	7169731
chr4	7169745	7169746
chr4	7169869	7169870
chr4	7170084	7170085
chr4	7183805	7183806
chr4	7183910	7183911
chr4	7183963	7183964
chr4	7199436	7199437
chr4	7223609	7223610
chr4	7234508	7234509
chr4	7244143	7244144
chr4	7269347	7269348
chr4	7280724	7280725
chr4	7280731	7280732
chr4	7280928	7280929
chr4	7281031	7281032
chr4	7281268	7281269
chr4	7281791	7281792
chr4	7281811	7281812
chr4	7281812	7281813
chr4	7281814	7281815
chr4	7281830	7281831
chr4	7282188	7282189
chr4	7284111	7284112
chr4	7284129	7284130
chr4	7284290	7284291
chr4	7284319	7284320
chr4	7284326	7284327
chr4	7284382	7284383
chr4	7285972	7285973
chr4	7291367	7291368
chr4	7301431	7301432
chr4	7302217	7302218
chr4	7302304	7302305
chr4	7307776	7307777
chr4	7307792	7307793
chr4	7309512	7309513
chr4	7311631	7311632
chr4	7324890	7324891
chr4	7324900	7324901
chr4	7325307	7325308
chr4	7329798	7329799
chr4	7333786	7333787
chr4	7338300	7338301
chr4	7361982	7361983
chr4	7381588	7381589
chr4	7391624	7391625
chr4	7395884	7395885
chr4	7395899	7395900
chr4	7396167	7396168
chr4	7396178	7396179
chr4	7396242	7396243
chr4	7411729	7411730
chr4	7412775	7412776
chr4	7430093	7430094
chr4	7447518	7447519
chr4	7447526	7447527
chr4	7448074	7448075
chr4	7481820	7481821
chr4	7485528	7485529
chr4	7493650	7493651
chr4	7507907	7507908
chr4	7507910	7507911
chr4	7539237	7539238
chr4	7547190	7547191
chr4	7569600	7569601
chr4	7597364	7597365
chr4	7603272	7603273
chr4	7605399	7605400
chr4	7605407	7605408
chr4	7605408	7605409
chr4	7618044	7618045
chr4	7622122	7622123
chr4	7626649	7626650
chr4	7627645	7627646
chr4	7649252	7649253
chr4	7649253	7649254
chr4	7649549	7649550
chr4	7649660	7649661
chr4	7649690	7649691
chr4	7649943	7649944
chr4	7649948	7649949
chr4	7650305	7650306
chr4	7650554	7650555
chr4	7651923	7651924
chr4	7700699	7700700
chr4	7701947	7701948
chr4	7706561	7706562
chr4	7708169	7708170
chr4	7717320	7717321
chr4	7723498	7723499
chr4	7723500	7723501
chr4	7723545	7723546
chr4	7770306	7770307
chr4	7771176	7771177
chr4	7771182	7771183
chr4	7781784	7781785
chr4	7782712	7782713
chr4	7814630	7814631
chr4	7814642	7814643
chr4	7814654	7814655
chr4	7814678	7814679
chr4	7823940	7823941
chr4	7835132	7835133
chr4	7835147	7835148
chr4	7836111	7836112
chr4	7847352	7847353
chr4	7871164	7871165
chr4	7871198	7871199
chr4	7871927	7871928
chr4	7900552	7900553
chr4	7900557	7900558
chr4	7900573	7900574
chr4	7900578	7900579
chr4	7948097	7948098
chr4	7949704	7949705
chr4	7961006	7961007
chr4	7961017	7961018
chr4	7961022	7961023
chr4	7961028	7961029
chr4	7969198	7969199
chr4	7969205	7969206
chr4	7970071	7970072
chr4	7970109	7970110
chr4	7978496	7978497
chr4	7982537	7982538
chr4	7982697	7982698
chr4	7982701	7982702
chr4	7984485	7984486
chr4	7984493	7984494
chr4	8023410	8023411
chr4	8046767	8046768
chr4	8046834	8046835
chr4	8046845	8046846
chr4	8046885	8046886
chr4	8048409	8048410
chr4	8073496	8073497
chr4	8092604	8092605
chr4	8092676	8092677
chr4	8093044	8093045
chr4	8093049	8093050
chr4	8093065	8093066
chr4	8093074	8093075
chr4	8093105	8093106
chr4	8093120	8093121
chr4	8093233	8093234
chr4	8093255	8093256
chr4	8093277	8093278
chr4	8093448	8093449
chr4	8093455	8093456
chr4	8093514	8093515
chr4	8098727	8098728
chr4	8104625	8104626
chr4	8118286	8118287
chr4	8118294	8118295
chr4	8118306	8118307
chr4	8118334	8118335
chr4	8118479	8118480
chr4	8118764	8118765
chr4	8118870	8118871
chr4	8119093	8119094
chr4	8119112	8119113
chr4	8119113	8119114
chr4	8119134	8119135
chr4	8119136	8119137
chr4	8120295	8120296
chr4	8120310	8120311
chr4	8120339	8120340
chr4	8120569	8120570
chr4	8120925	8120926
chr4	8120975	8120976
chr4	8121182	8121183
chr4	8121244	8121245
chr4	8121277	8121278
chr4	8121308	8121309
chr4	8121392	8121393
chr4	8121569	8121570
chr4	8122244	8122245
chr4	8122328	8122329
chr4	8122492	8122493
chr4	8122602	8122603
chr4	8122886	8122887
chr4	8123030	8123031
chr4	8123036	8123037
chr4	8124678	8124679
chr4	8134373	8134374
chr4	8134437	8134438
chr4	8134471	8134472
chr4	8134519	8134520
chr4	8134562	8134563
chr4	8134795	8134796
chr4	8134887	8134888
chr4	8135121	8135122
chr4	8135271	8135272
chr4	8135392	8135393
chr4	8135511	8135512
chr4	8136571	8136572
chr4	8152071	8152072
chr4	8152103	8152104
chr4	8152107	8152108
chr4	8152129	8152130
chr4	8152176	8152177
chr4	8152197	8152198
chr4	8152289	8152290
chr4	8152302	8152303
chr4	8152351	8152352
chr4	8153012	8153013
chr4	8161116	8161117
chr4	8162392	8162393
chr4	8173974	8173975
chr4	8173982	8173983
chr4	8174062	8174063
chr4	8191768	8191769
chr4	8191875	8191876
chr4	8216246	8216247
chr4	8216747	8216748
chr4	8230116	8230117
chr4	8230118	8230119
chr4	8233384	8233385
chr4	8233389	8233390
chr4	8235254	8235255
chr4	8235268	8235269
chr4	8235436	8235437
chr4	8235438	8235439
chr4	8235450	8235451
chr4	8235454	8235455
chr4	8235490	8235491
chr4	8235506	8235507
chr4	8236312	8236313
chr4	8239110	8239111
chr4	8244051	8244052
chr4	8244053	8244054
chr4	8251272	8251273
chr4	8251276	8251277
chr4	8251288	8251289
chr4	8251292	8251293
chr4	8251294	8251295
chr4	8251298	8251299
chr4	8255202	8255203
chr4	8255353	8255354
chr4	8257259	8257260
chr4	8258973	8258974
chr4	8258986	8258987
chr4	8282700	8282701
chr4	8287605	8287606
chr4	8287612	8287613
chr4	8292770	8292771
chr4	8292803	8292804
chr4	8294951	8294952
chr4	8294981	8294982
chr4	8296904	8296905
chr4	8297831	8297832
chr4	8298109	8298110
chr4	8298125	8298126
chr4	8306593	8306594
chr4	8306605	8306606
chr4	8306617	8306618
chr4	8313842	8313843
chr4	8313843	8313844
chr4	8313885	8313886
chr4	8313890	8313891
chr4	8313900	8313901
chr4	8313920	8313921
chr4	8316297	8316298
chr4	8316554	8316555
chr4	8316607	8316608
chr4	8316617	8316618
chr4	8316633	8316634
chr4	8324200	8324201
chr4	8324213	8324214
chr4	8335014	8335015
chr4	8335030	8335031
chr4	8335038	8335039
chr4	8335540	8335541
chr4	8343467	8343468
chr4	8343472	8343473
chr4	8348726	8348727
chr4	8348730	8348731
chr4	8348772	8348773
chr4	8359642	8359643
chr4	8359692	8359693
chr4	8377265	8377266
chr4	8388596	8388597
chr4	8393411	8393412
chr4	8393730	8393731
chr4	8394896	8394897
chr4	8394901	8394902
chr4	8396334	8396335
chr4	8396336	8396337
chr4	8396338	8396339
chr4	8396369	8396370
chr4	8396762	8396763
chr4	8397148	8397149
chr4	8397246	8397247
chr4	8397725	8397726
chr4	8398247	8398248
chr4	8401269	8401270
chr4	8401307	8401308
chr4	8401448	8401449
chr4	8401464	8401465
chr4	8401490	8401491
chr4	8425175	8425176
chr4	8425180	8425181
chr4	8426463	8426464
chr4	8431765	8431766
chr4	8431768	8431769
chr4	8431780	8431781
chr4	8434729	8434730
chr4	8435737	8435738
chr4	8437950	8437951
chr4	8438005	8438006
chr4	8439426	8439427
chr4	8441403	8441404
chr4	8441409	8441410
chr4	8449937	8449938
chr4	8449964	8449965
chr4	8452891	8452892
chr4	8464025	8464026
chr4	8464083	8464084
chr4	8479481	8479482
chr4	8479486	8479487
chr4	8479784	8479785
chr4	8480403	8480404
chr4	8480758	8480759
chr4	8482732	8482733
chr4	8498301	8498302
chr4	8500172	8500173
chr4	8500202	8500203
chr4	8500204	8500205
chr4	8500206	8500207
chr4	8500214	8500215
chr4	8500218	8500219
chr4	8500226	8500227
chr4	8500230	8500231
chr4	8500242	8500243
chr4	8500254	8500255
chr4	8500258	8500259
chr4	8516203	8516204
chr4	8533760	8533761
chr4	8540270	8540271
chr4	8552953	8552954
chr4	8552959	8552960
chr4	8552976	8552977
chr4	8555631	8555632
chr4	8570691	8570692
chr4	8570714	8570715
chr4	8587271	8587272
chr4	8593171	8593172
chr4	8627366	8627367
chr4	8628991	8628992
chr4	8628998	8628999
chr4	8629005	8629006
chr4	8631897	8631898
chr4	8631918	8631919
chr4	8640883	8640884
chr4	8654758	8654759
chr4	8681515	8681516
chr4	8681520	8681521
chr4	8711765	8711766
chr4	8724548	8724549
chr4	8731998	8731999
chr4	8746478	8746479
chr4	8753245	8753246
chr4	8780258	8780259
chr4	8780488	8780489
chr4	8785004	8785005
chr4	8793195	8793196
chr4	8793245	8793246
chr4	8814449	8814450
chr4	8817435	8817436
chr4	8896658	8896659
chr4	8896663	8896664
chr4	8900235	8900236
chr4	8914122	8914123
chr4	8916940	8916941
chr4	8916942	8916943
chr4	8917813	8917814
chr4	8917819	8917820
chr4	8918050	8918051
chr4	8937671	8937672
chr4	8948385	8948386
chr4	8960066	8960067
chr4	8960068	8960069
chr4	8960080	8960081
chr4	8960088	8960089
chr4	8960118	8960119
chr4	8960126	8960127
chr4	8960130	8960131
chr4	8965024	8965025
chr4	8965026	8965027
chr4	8968346	8968347
chr4	8968364	8968365
chr4	8969249	8969250
chr4	8969781	8969782
chr4	8978131	8978132
chr4	8978151	8978152
chr4	8978193	8978194
chr4	8978205	8978206
chr4	8984462	8984463
chr4	8984993	8984994
chr4	8985008	8985009
chr4	8985014	8985015
chr4	8985515	8985516
chr4	8985517	8985518
chr4	8985656	8985657
chr4	8985663	8985664
chr4	8985689	8985690
chr4	8986000	8986001
chr4	9008370	9008371
chr4	9011553	9011554
chr4	9011573	9011574
chr4	9014181	9014182
chr4	9023571	9023572
chr4	9023578	9023579
chr4	9023582	9023583
chr4	9029422	9029423
chr4	9029470	9029471
chr4	9029478	9029479
chr4	9032984	9032985
chr4	9032997	9032998
chr4	9063760	9063761
chr4	9063768	9063769
chr4	9063772	9063773
chr4	9063776	9063777
chr4	9067675	9067676
chr4	9069178	9069179
chr4	9084699	9084700
chr4	9086688	9086689
chr4	9086705	9086706
chr4	9102495	9102496
chr4	9107172	9107173
chr4	9115933	9115934
chr4	9117617	9117618
chr4	9120041	9120042
chr4	9120195	9120196
chr4	9143612	9143613
chr4	9143845	9143846
chr4	9153445	9153446
chr4	9155852	9155853
chr4	9155936	9155937
chr4	9167479	9167480
chr4	9167507	9167508
chr4	9167673	9167674
chr4	9179715	9179716
chr4	9231266	9231267
chr4	9249799	9249800
chr4	9263274	9263275
chr4	9276182	9276183
chr4	9287573	9287574
chr4	9294271	9294272
chr4	9301068	9301069
chr4	9339976	9339977
chr4	9350250	9350251
chr4	9399666	9399667
chr4	9418101	9418102
chr4	9418117	9418118
chr4	9432384	9432385
chr4	9432396	9432397
chr4	9432408	9432409
chr4	9432676	9432677
chr4	9432709	9432710
chr4	9438117	9438118
chr4	9442150	9442151
chr4	9445495	9445496
chr4	9452992	9452993
chr4	9455420	9455421
chr4	9455436	9455437
chr4	9462159	9462160
chr4	9463329	9463330
chr4	9464586	9464587
chr4	9464599	9464600
chr4	9464606	9464607
chr4	9464841	9464842
chr4	9471245	9471246
chr4	9478413	9478414
chr4	9488599	9488600
chr4	9488607	9488608
chr4	9488618	9488619
chr4	9493888	9493889
chr4	9493915	9493916
chr4	9494133	9494134
chr4	9499351	9499352
chr4	9502878	9502879
chr4	9502894	9502895
chr4	9512207	9512208
chr4	9512226	9512227
chr4	9516955	9516956
chr4	9518157	9518158
chr4	9526247	9526248
chr4	9526252	9526253
chr4	9526257	9526258
chr4	9532801	9532802
chr4	9533483	9533484
chr4	9536536	9536537
chr4	9536565	9536566
chr4	9536595	9536596
chr4	9537552	9537553
chr4	9538195	9538196
chr4	9538396	9538397
chr4	9539649	9539650
chr4	9539833	9539834
chr4	9539896	9539897
chr4	9539903	9539904
chr4	9539990	9539991
chr4	9540361	9540362
chr4	9540393	9540394
chr4	9540442	9540443
chr4	9540555	9540556
chr4	9540657	9540658
chr4	9540748	9540749
chr4	9540786	9540787
chr4	9541004	9541005
chr4	9541093	9541094
chr4	9541211	9541212
chr4	9541244	9541245
chr4	9541252	9541253
chr4	9541253	9541254
chr4	9541378	9541379
chr4	9541401	9541402
chr4	9541402	9541403
chr4	9541518	9541519
chr4	9541568	9541569
chr4	9541602	9541603
chr4	9541631	9541632
chr4	9541665	9541666
chr4	9542082	9542083
chr4	9542201	9542202
chr4	9542214	9542215
chr4	9542365	9542366
chr4	9542383	9542384
chr4	9542400	9542401
chr4	9542540	9542541
chr4	9542634	9542635
chr4	9542663	9542664
chr4	9542699	9542700
chr4	9542838	9542839
chr4	9542899	9542900
chr4	9542969	9542970
chr4	9542971	9542972
chr4	9542972	9542973
chr4	9543101	9543102
chr4	9543198	9543199
chr4	9543359	9543360
chr4	9544011	9544012
chr4	9544088	9544089
chr4	9544096	9544097
chr4	9544113	9544114
chr4	9544274	9544275
chr4	9544285	9544286
chr4	9544297	9544298
chr4	9544302	9544303
chr4	9544486	9544487
chr4	9544513	9544514
chr4	9544548	9544549
chr4	9544615	9544616
chr4	9544627	9544628
chr4	9544628	9544629
chr4	9544763	9544764
chr4	9544772	9544773
chr4	9545044	9545045
chr4	9545102	9545103
chr4	9545115	9545116
chr4	9545128	9545129
chr4	9545163	9545164
chr4	9545249	9545250
chr4	9545549	9545550
chr4	9545579	9545580
chr4	9545612	9545613
chr4	9545653	9545654
chr4	9545656	9545657
chr4	9545682	9545683
chr4	9545700	9545701
chr4	9545907	9545908
chr4	9545920	9545921
chr4	9546030	9546031
chr4	9546068	9546069
chr4	9546325	9546326
chr4	9546413	9546414
chr4	9546578	9546579
chr4	9546668	9546669
chr4	9546777	9546778
chr4	9546935	9546936
chr4	9547013	9547014
chr4	9547092	9547093
chr4	9547538	9547539
chr4	9547597	9547598
chr4	9547855	9547856
chr4	9547867	9547868
chr4	9548200	9548201
chr4	9548258	9548259
chr4	9548356	9548357
chr4	9548392	9548393
chr4	9548558	9548559
chr4	9548583	9548584
chr4	9548600	9548601
chr4	9548602	9548603
chr4	9548619	9548620
chr4	9548634	9548635
chr4	9548682	9548683
chr4	9548760	9548761
chr4	9548766	9548767
chr4	9548767	9548768
chr4	9548800	9548801
chr4	9548883	9548884
chr4	9548955	9548956
chr4	9548979	9548980
chr4	9548980	9548981
chr4	9548986	9548987
chr4	9549019	9549020
chr4	9549021	9549022
chr4	9549030	9549031
chr4	9549174	9549175
chr4	9549182	9549183
chr4	9549204	9549205
chr4	9549329	9549330
chr4	9549408	9549409
chr4	9550919	9550920
chr4	9551347	9551348
chr4	9552128	9552129
chr4	9552132	9552133
chr4	9552135	9552136
chr4	9552141	9552142
chr4	9553402	9553403
chr4	9553573	9553574
chr4	9553656	9553657
chr4	9553818	9553819
chr4	9553892	9553893
chr4	9554514	9554515
chr4	9554556	9554557
chr4	9554573	9554574
chr4	9555000	9555001
chr4	9555059	9555060
chr4	9556100	9556101
chr4	9557277	9557278
chr4	9557416	9557417
chr4	9557543	9557544
chr4	9557616	9557617
chr4	9557675	9557676
chr4	9557779	9557780
chr4	9558129	9558130
chr4	9558257	9558258
chr4	9558282	9558283
chr4	9558414	9558415
chr4	9558604	9558605
chr4	9558769	9558770
chr4	9558921	9558922
chr4	9559060	9559061
chr4	9559228	9559229
chr4	9559364	9559365
chr4	9559373	9559374
chr4	9559721	9559722
chr4	9559738	9559739
chr4	9559954	9559955
chr4	9560057	9560058
chr4	9560413	9560414
chr4	9560558	9560559
chr4	9560560	9560561
chr4	9560590	9560591
chr4	9560596	9560597
chr4	9560699	9560700
chr4	9560816	9560817
chr4	9560840	9560841
chr4	9560872	9560873
chr4	9561181	9561182
chr4	9561354	9561355
chr4	9561385	9561386
chr4	9561590	9561591
chr4	9561591	9561592
chr4	9561596	9561597
chr4	9561992	9561993
chr4	9562059	9562060
chr4	9562084	9562085
chr4	9562085	9562086
chr4	9562160	9562161
chr4	9562381	9562382
chr4	9562398	9562399
chr4	9562408	9562409
chr4	9562438	9562439
chr4	9562562	9562563
chr4	9562578	9562579
chr4	9562604	9562605
chr4	9562626	9562627
chr4	9562652	9562653
chr4	9562679	9562680
chr4	9562695	9562696
chr4	9562745	9562746
chr4	9562810	9562811
chr4	9562838	9562839
chr4	9563005	9563006
chr4	9563037	9563038
chr4	9563234	9563235
chr4	9563240	9563241
chr4	9563377	9563378
chr4	9563542	9563543
chr4	9563881	9563882
chr4	9563944	9563945
chr4	9563962	9563963
chr4	9563978	9563979
chr4	9564041	9564042
chr4	9564042	9564043
chr4	9564072	9564073
chr4	9564154	9564155
chr4	9564156	9564157
chr4	9564159	9564160
chr4	9564239	9564240
chr4	9564264	9564265
chr4	9564359	9564360
chr4	9564490	9564491
chr4	9564659	9564660
chr4	9564802	9564803
chr4	9564857	9564858
chr4	9565130	9565131
chr4	9565544	9565545
chr4	9565545	9565546
chr4	9565575	9565576
chr4	9565605	9565606
chr4	9565615	9565616
chr4	9565619	9565620
chr4	9565673	9565674
chr4	9565687	9565688
chr4	9565836	9565837
chr4	9565851	9565852
chr4	9565949	9565950
chr4	9565951	9565952
chr4	9565970	9565971
chr4	9566153	9566154
chr4	9566241	9566242
chr4	9566324	9566325
chr4	9566338	9566339
chr4	9566396	9566397
chr4	9566441	9566442
chr4	9566460	9566461
chr4	9566479	9566480
chr4	9566581	9566582
chr4	9566624	9566625
chr4	9566682	9566683
chr4	9566705	9566706
chr4	9566792	9566793
chr4	9566801	9566802
chr4	9566832	9566833
chr4	9566900	9566901
chr4	9566917	9566918
chr4	9566919	9566920
chr4	9566953	9566954
chr4	9566979	9566980
chr4	9566985	9566986
chr4	9566994	9566995
chr4	9567022	9567023
chr4	9567024	9567025
chr4	9567033	9567034
chr4	9567062	9567063
chr4	9567098	9567099
chr4	9567167	9567168
chr4	9567232	9567233
chr4	9567333	9567334
chr4	9567351	9567352
chr4	9567379	9567380
chr4	9567404	9567405
chr4	9567411	9567412
chr4	9567430	9567431
chr4	9567541	9567542
chr4	9567570	9567571
chr4	9567608	9567609
chr4	9567610	9567611
chr4	9568009	9568010
chr4	9568287	9568288
chr4	9568288	9568289
chr4	9568424	9568425
chr4	9568600	9568601
chr4	9568621	9568622
chr4	9568623	9568624
chr4	9568655	9568656
chr4	9568701	9568702
chr4	9568740	9568741
chr4	9568763	9568764
chr4	9568783	9568784
chr4	9568832	9568833
chr4	9568915	9568916
chr4	9568927	9568928
chr4	9569030	9569031
chr4	9569054	9569055
chr4	9569055	9569056
chr4	9569109	9569110
chr4	9569122	9569123
chr4	9569136	9569137
chr4	9569147	9569148
chr4	9569169	9569170
chr4	9569230	9569231
chr4	9569269	9569270
chr4	9569317	9569318
chr4	9569322	9569323
chr4	9569323	9569324
chr4	9569393	9569394
chr4	9569485	9569486
chr4	9569488	9569489
chr4	9569490	9569491
chr4	9569562	9569563
chr4	9569601	9569602
chr4	9569655	9569656
chr4	9569675	9569676
chr4	9569808	9569809
chr4	9569813	9569814
chr4	9569920	9569921
chr4	9569922	9569923
chr4	9569923	9569924
chr4	9569924	9569925
chr4	9569931	9569932
chr4	9569932	9569933
chr4	9569942	9569943
chr4	9569953	9569954
chr4	9569980	9569981
chr4	9569987	9569988
chr4	9570015	9570016
chr4	9570052	9570053
chr4	9570166	9570167
chr4	9570172	9570173
chr4	9570202	9570203
chr4	9570245	9570246
chr4	9570250	9570251
chr4	9570346	9570347
chr4	9570385	9570386
chr4	9570405	9570406
chr4	9570426	9570427
chr4	9570431	9570432
chr4	9570433	9570434
chr4	9570451	9570452
chr4	9570462	9570463
chr4	9570477	9570478
chr4	9570490	9570491
chr4	9570514	9570515
chr4	9570524	9570525
chr4	9570556	9570557
chr4	9570573	9570574
chr4	9570586	9570587
chr4	9570645	9570646
chr4	9570663	9570664
chr4	9570684	9570685
chr4	9570717	9570718
chr4	9570720	9570721
chr4	9570836	9570837
chr4	9570970	9570971
chr4	9571045	9571046
chr4	9571158	9571159
chr4	9571167	9571168
chr4	9571244	9571245
chr4	9571260	9571261
chr4	9571268	9571269
chr4	9571284	9571285
chr4	9571361	9571362
chr4	9571375	9571376
chr4	9571414	9571415
chr4	9571609	9571610
chr4	9571649	9571650
chr4	9571652	9571653
chr4	9571656	9571657
chr4	9571716	9571717
chr4	9571752	9571753
chr4	9571764	9571765
chr4	9571768	9571769
chr4	9571776	9571777
chr4	9571841	9571842
chr4	9571938	9571939
chr4	9571952	9571953
chr4	9572028	9572029
chr4	9572043	9572044
chr4	9572121	9572122
chr4	9572127	9572128
chr4	9572180	9572181
chr4	9572202	9572203
chr4	9572215	9572216
chr4	9572532	9572533
chr4	9572596	9572597
chr4	9572642	9572643
chr4	9572651	9572652
chr4	9572670	9572671
chr4	9572692	9572693
chr4	9572693	9572694
chr4	9572750	9572751
chr4	9572755	9572756
chr4	9572770	9572771
chr4	9572789	9572790
chr4	9572790	9572791
chr4	9572832	9572833
chr4	9572858	9572859
chr4	9572906	9572907
chr4	9572918	9572919
chr4	9572919	9572920
chr4	9572943	9572944
chr4	9572946	9572947
chr4	9572972	9572973
chr4	9572990	9572991
chr4	9573007	9573008
chr4	9573079	9573080
chr4	9573128	9573129
chr4	9573667	9573668
chr4	9573774	9573775
chr4	9573794	9573795
chr4	9574129	9574130
chr4	9574305	9574306
chr4	9574470	9574471
chr4	9574494	9574495
chr4	9575715	9575716
chr4	9576185	9576186
chr4	9577244	9577245
chr4	9577248	9577249
chr4	9577836	9577837
chr4	9578243	9578244
chr4	9578292	9578293
chr4	9580064	9580065
chr4	9581373	9581374
chr4	9581479	9581480
chr4	9581783	9581784
chr4	9581844	9581845
chr4	9582276	9582277
chr4	9582314	9582315
chr4	9582967	9582968
chr4	9584039	9584040
chr4	9584145	9584146
chr4	9584643	9584644
chr4	9586485	9586486
chr4	9592969	9592970
chr4	9593303	9593304
chr4	9593526	9593527
chr4	9593571	9593572
chr4	9593825	9593826
chr4	9594961	9594962
chr4	9594990	9594991
chr4	9594992	9594993
chr4	9594996	9594997
chr4	9595097	9595098
chr4	9595161	9595162
chr4	9595204	9595205
chr4	9595384	9595385
chr4	9595395	9595396
chr4	9595404	9595405
chr4	9595516	9595517
chr4	9595960	9595961
chr4	9595988	9595989
chr4	9596130	9596131
chr4	9596668	9596669
chr4	9596991	9596992
chr4	9597010	9597011
chr4	9597076	9597077
chr4	9598664	9598665
chr4	9599072	9599073
chr4	9599865	9599866
chr4	9599895	9599896
chr4	9600055	9600056
chr4	9601496	9601497
chr4	9601574	9601575
chr4	9601787	9601788
chr4	9602588	9602589
chr4	9603211	9603212
chr4	9603333	9603334
chr4	9603348	9603349
chr4	9603391	9603392
chr4	9603413	9603414
chr4	9603430	9603431
chr4	9603441	9603442
chr4	9603654	9603655
chr4	9604985	9604986
chr4	9605196	9605197
chr4	9605336	9605337
chr4	9605822	9605823
chr4	9605997	9605998
chr4	9606317	9606318
chr4	9606444	9606445
chr4	9607276	9607277
chr4	9607332	9607333
chr4	9607894	9607895
chr4	9608519	9608520
chr4	9609112	9609113
chr4	9609208	9609209
chr4	9609209	9609210
chr4	9609211	9609212
chr4	9609233	9609234
chr4	9609240	9609241
chr4	9609528	9609529
chr4	9610442	9610443
chr4	9610540	9610541
chr4	9610669	9610670
chr4	9610744	9610745
chr4	9611354	9611355
chr4	9613465	9613466
chr4	9613744	9613745
chr4	9613776	9613777
chr4	9613862	9613863
chr4	9613916	9613917
chr4	9614075	9614076
chr4	9614121	9614122
chr4	9614690	9614691
chr4	9615611	9615612
chr4	9616116	9616117
chr4	9616336	9616337
chr4	9616745	9616746
chr4	9616842	9616843
chr4	9616924	9616925
chr4	9617035	9617036
chr4	9617578	9617579
chr4	9617579	9617580
chr4	9617950	9617951
chr4	9617994	9617995
chr4	9618038	9618039
chr4	9618087	9618088
chr4	9618103	9618104
chr4	9618155	9618156
chr4	9618163	9618164
chr4	9618164	9618165
chr4	9618189	9618190
chr4	9618331	9618332
chr4	9619233	9619234
chr4	9619239	9619240
chr4	9619243	9619244
chr4	9619269	9619270
chr4	9619419	9619420
chr4	9620592	9620593
chr4	9620837	9620838
chr4	9621131	9621132
chr4	9621159	9621160
chr4	9621267	9621268
chr4	9621839	9621840
chr4	9621850	9621851
chr4	9621911	9621912
chr4	9622077	9622078
chr4	9622381	9622382
chr4	9622383	9622384
chr4	9623173	9623174
chr4	9623687	9623688
chr4	9623752	9623753
chr4	9623808	9623809
chr4	9623870	9623871
chr4	9623884	9623885
chr4	9623912	9623913
chr4	9623966	9623967
chr4	9624632	9624633
chr4	9624696	9624697
chr4	9624807	9624808
chr4	9624995	9624996
chr4	9624998	9624999
chr4	9625063	9625064
chr4	9625169	9625170
chr4	9625801	9625802
chr4	9626023	9626024
chr4	9626024	9626025
chr4	9626029	9626030
chr4	9626213	9626214
chr4	9626253	9626254
chr4	9626285	9626286
chr4	9626404	9626405
chr4	9626495	9626496
chr4	9626562	9626563
chr4	9626663	9626664
chr4	9626679	9626680
chr4	9626752	9626753
chr4	9626755	9626756
chr4	9626778	9626779
chr4	9626831	9626832
chr4	9626862	9626863
chr4	9626905	9626906
chr4	9626993	9626994
chr4	9626995	9626996
chr4	9627021	9627022
chr4	9627086	9627087
chr4	9627087	9627088
chr4	9627090	9627091
chr4	9627107	9627108
chr4	9627108	9627109
chr4	9627115	9627116
chr4	9627144	9627145
chr4	9627318	9627319
chr4	9627504	9627505
chr4	9627541	9627542
chr4	9627578	9627579
chr4	9627583	9627584
chr4	9627664	9627665
chr4	9627868	9627869
chr4	9627929	9627930
chr4	9627994	9627995
chr4	9628343	9628344
chr4	9628388	9628389
chr4	9629302	9629303
chr4	9629538	9629539
chr4	9629779	9629780
chr4	9629863	9629864
chr4	9630534	9630535
chr4	9632095	9632096
chr4	9635540	9635541
chr4	9639814	9639815
chr4	9639981	9639982
chr4	9640154	9640155
chr4	9640236	9640237
chr4	9640455	9640456
chr4	9640744	9640745
chr4	9640979	9640980
chr4	9641022	9641023
chr4	9641065	9641066
chr4	9641131	9641132
chr4	9641202	9641203
chr4	9641337	9641338
chr4	9641493	9641494
chr4	9641869	9641870
chr4	9642475	9642476
chr4	9642488	9642489
chr4	9642523	9642524
chr4	9642631	9642632
chr4	9642706	9642707
chr4	9642709	9642710
chr4	9642880	9642881
chr4	9642901	9642902
chr4	9642924	9642925
chr4	9642946	9642947
chr4	9643023	9643024
chr4	9643188	9643189
chr4	9643264	9643265
chr4	9643345	9643346
chr4	9643362	9643363
chr4	9643761	9643762
chr4	9644297	9644298
chr4	9644387	9644388
chr4	9644488	9644489
chr4	9644643	9644644
chr4	9644692	9644693
chr4	9644715	9644716
chr4	9644780	9644781
chr4	9645145	9645146
chr4	9645551	9645552
chr4	9645662	9645663
chr4	9645669	9645670
chr4	9646171	9646172
chr4	9646800	9646801
chr4	9647301	9647302
chr4	9647331	9647332
chr4	9647500	9647501
chr4	9647628	9647629
chr4	9647638	9647639
chr4	9647780	9647781
chr4	9647831	9647832
chr4	9647833	9647834
chr4	9647844	9647845
chr4	9648103	9648104
chr4	9648231	9648232
chr4	9648576	9648577
chr4	9648690	9648691
chr4	9649005	9649006
chr4	9649131	9649132
chr4	9650180	9650181
chr4	9650324	9650325
chr4	9650356	9650357
chr4	9650407	9650408
chr4	9650411	9650412
chr4	9650415	9650416
chr4	9651191	9651192
chr4	9651894	9651895
chr4	9651900	9651901
chr4	9651920	9651921
chr4	9652214	9652215
chr4	9652299	9652300
chr4	9652837	9652838
chr4	9654122	9654123
chr4	9654486	9654487
chr4	9654564	9654565
chr4	9654862	9654863
chr4	9655426	9655427
chr4	9655437	9655438
chr4	9655487	9655488
chr4	9655532	9655533
chr4	9655594	9655595
chr4	9655818	9655819
chr4	9655906	9655907
chr4	9656169	9656170
chr4	9656701	9656702
chr4	9657022	9657023
chr4	9657593	9657594
chr4	9657867	9657868
chr4	9658241	9658242
chr4	9658341	9658342
chr4	9658450	9658451
chr4	9658588	9658589
chr4	9658929	9658930
chr4	9659141	9659142
chr4	9659323	9659324
chr4	9659340	9659341
chr4	9659935	9659936
chr4	9659985	9659986
chr4	9660428	9660429
chr4	9661629	9661630
chr4	9662083	9662084
chr4	9662258	9662259
chr4	9662697	9662698
chr4	9663386	9663387
chr4	9664421	9664422
chr4	9664660	9664661
chr4	9664724	9664725
chr4	9664773	9664774
chr4	9665352	9665353
chr4	9665914	9665915
chr4	9666108	9666109
chr4	9666253	9666254
chr4	9666544	9666545
chr4	9666930	9666931
chr4	9666946	9666947
chr4	9666947	9666948
chr4	9667025	9667026
chr4	9667031	9667032
chr4	9667078	9667079
chr4	9667107	9667108
chr4	9667115	9667116
chr4	9667305	9667306
chr4	9667404	9667405
chr4	9667476	9667477
chr4	9667503	9667504
chr4	9667530	9667531
chr4	9667536	9667537
chr4	9668507	9668508
chr4	9668511	9668512
chr4	9668723	9668724
chr4	9669460	9669461
chr4	9669464	9669465
chr4	9669468	9669469
chr4	9669758	9669759
chr4	9670516	9670517
chr4	9670633	9670634
chr4	9670635	9670636
chr4	9670676	9670677
chr4	9670819	9670820
chr4	9671017	9671018
chr4	9671168	9671169
chr4	9671261	9671262
chr4	9672185	9672186
chr4	9672261	9672262
chr4	9672291	9672292
chr4	9672331	9672332
chr4	9672471	9672472
chr4	9672925	9672926
chr4	9672931	9672932
chr4	9673608	9673609
chr4	9673610	9673611
chr4	9673679	9673680
chr4	9673900	9673901
chr4	9673916	9673917
chr4	9673931	9673932
chr4	9673932	9673933
chr4	9674076	9674077
chr4	9674078	9674079
chr4	9674163	9674164
chr4	9674263	9674264
chr4	9674293	9674294
chr4	9674390	9674391
chr4	9674414	9674415
chr4	9674534	9674535
chr4	9674847	9674848
chr4	9675489	9675490
chr4	9675985	9675986
chr4	9676129	9676130
chr4	9676216	9676217
chr4	9676900	9676901
chr4	9676999	9677000
chr4	9677383	9677384
chr4	9680245	9680246
chr4	9680249	9680250
chr4	9680253	9680254
chr4	9680618	9680619
chr4	9680974	9680975
chr4	9680997	9680998
chr4	9681598	9681599
chr4	9681635	9681636
chr4	9682365	9682366
chr4	9682532	9682533
chr4	9682547	9682548
chr4	9683077	9683078
chr4	9683348	9683349
chr4	9683771	9683772
chr4	9683988	9683989
chr4	9684023	9684024
chr4	9684131	9684132
chr4	9684474	9684475
chr4	9684518	9684519
chr4	9684536	9684537
chr4	9684596	9684597
chr4	9684678	9684679
chr4	9684681	9684682
chr4	9684748	9684749
chr4	9684889	9684890
chr4	9684974	9684975
chr4	9684978	9684979
chr4	9684991	9684992
chr4	9685000	9685001
chr4	9685201	9685202
chr4	9685230	9685231
chr4	9685240	9685241
chr4	9685244	9685245
chr4	9685307	9685308
chr4	9685386	9685387
chr4	9685388	9685389
chr4	9685419	9685420
chr4	9685424	9685425
chr4	9685507	9685508
chr4	9685590	9685591
chr4	9685811	9685812
chr4	9685819	9685820
chr4	9686006	9686007
chr4	9686079	9686080
chr4	9686211	9686212
chr4	9686255	9686256
chr4	9686439	9686440
chr4	9686440	9686441
chr4	9686465	9686466
chr4	9686889	9686890
chr4	9687219	9687220
chr4	9687326	9687327
chr4	9687709	9687710
chr4	9687820	9687821
chr4	9687864	9687865
chr4	9687893	9687894
chr4	9688068	9688069
chr4	9688093	9688094
chr4	9688113	9688114
chr4	9688260	9688261
chr4	9688374	9688375
chr4	9688619	9688620
chr4	9688642	9688643
chr4	9688672	9688673
chr4	9688801	9688802
chr4	9688978	9688979
chr4	9688996	9688997
chr4	9689063	9689064
chr4	9689207	9689208
chr4	9689282	9689283
chr4	9689302	9689303
chr4	9689308	9689309
chr4	9689537	9689538
chr4	9689565	9689566
chr4	9689569	9689570
chr4	9689752	9689753
chr4	9689777	9689778
chr4	9689817	9689818
chr4	9689827	9689828
chr4	9689828	9689829
chr4	9689853	9689854
chr4	9689917	9689918
chr4	9690033	9690034
chr4	9690034	9690035
chr4	9690035	9690036
chr4	9690059	9690060
chr4	9690096	9690097
chr4	9690114	9690115
chr4	9690143	9690144
chr4	9690216	9690217
chr4	9690279	9690280
chr4	9690336	9690337
chr4	9690341	9690342
chr4	9690367	9690368
chr4	9690390	9690391
chr4	9690420	9690421
chr4	9690431	9690432
chr4	9690533	9690534
chr4	9690636	9690637
chr4	9690643	9690644
chr4	9690823	9690824
chr4	9690862	9690863
chr4	9690938	9690939
chr4	9690962	9690963
chr4	9690970	9690971
chr4	9691069	9691070
chr4	9691245	9691246
chr4	9691266	9691267
chr4	9691280	9691281
chr4	9691330	9691331
chr4	9691471	9691472
chr4	9691524	9691525
chr4	9691540	9691541
chr4	9691552	9691553
chr4	9691563	9691564
chr4	9691650	9691651
chr4	9691660	9691661
chr4	9691674	9691675
chr4	9691675	9691676
chr4	9691701	9691702
chr4	9691710	9691711
chr4	9691718	9691719
chr4	9691729	9691730
chr4	9691732	9691733
chr4	9691756	9691757
chr4	9691759	9691760
chr4	9691768	9691769
chr4	9691769	9691770
chr4	9691800	9691801
chr4	9691803	9691804
chr4	9691818	9691819
chr4	9691887	9691888
chr4	9691911	9691912
chr4	9691921	9691922
chr4	9691955	9691956
chr4	9692012	9692013
chr4	9692069	9692070
chr4	9692110	9692111
chr4	9692154	9692155
chr4	9692225	9692226
chr4	9692234	9692235
chr4	9692256	9692257
chr4	9692257	9692258
chr4	9692318	9692319
chr4	9692362	9692363
chr4	9692363	9692364
chr4	9692380	9692381
chr4	9692389	9692390
chr4	9692400	9692401
chr4	9692424	9692425
chr4	9692471	9692472
chr4	9692492	9692493
chr4	9692571	9692572
chr4	9692635	9692636
chr4	9692747	9692748
chr4	9692759	9692760
chr4	9692813	9692814
chr4	9692943	9692944
chr4	9692961	9692962
chr4	9693016	9693017
chr4	9693063	9693064
chr4	9693128	9693129
chr4	9693265	9693266
chr4	9693322	9693323
chr4	9693336	9693337
chr4	9693385	9693386
chr4	9693408	9693409
chr4	9693421	9693422
chr4	9693647	9693648
chr4	9693786	9693787
chr4	9693937	9693938
chr4	9694028	9694029
chr4	9694046	9694047
chr4	9694526	9694527
chr4	9694564	9694565
chr4	9694572	9694573
chr4	9694788	9694789
chr4	9694794	9694795
chr4	9694831	9694832
chr4	9694925	9694926
chr4	9695073	9695074
chr4	9695085	9695086
chr4	9695126	9695127
chr4	9695211	9695212
chr4	9695224	9695225
chr4	9695421	9695422
chr4	9695536	9695537
chr4	9695728	9695729
chr4	9695752	9695753
chr4	9695756	9695757
chr4	9696072	9696073
chr4	9696092	9696093
chr4	9696120	9696121
chr4	9696129	9696130
chr4	9696163	9696164
chr4	9696206	9696207
chr4	9696234	9696235
chr4	9696330	9696331
chr4	9696359	9696360
chr4	9696375	9696376
chr4	9696410	9696411
chr4	9696445	9696446
chr4	9696516	9696517
chr4	9696548	9696549
chr4	9696657	9696658
chr4	9696836	9696837
chr4	9696905	9696906
chr4	9696906	9696907
chr4	9696907	9696908
chr4	9696917	9696918
chr4	9696943	9696944
chr4	9696946	9696947
chr4	9696985	9696986
chr4	9697036	9697037
chr4	9697585	9697586
chr4	9697873	9697874
chr4	9698309	9698310
chr4	9698313	9698314
chr4	9698425	9698426
chr4	9698426	9698427
chr4	9698817	9698818
chr4	9698917	9698918
chr4	9698920	9698921
chr4	9698930	9698931
chr4	9698945	9698946
chr4	9698955	9698956
chr4	9698962	9698963
chr4	9698997	9698998
chr4	9699005	9699006
chr4	9699031	9699032
chr4	9699042	9699043
chr4	9700048	9700049
chr4	9700168	9700169
chr4	9700779	9700780
chr4	9700861	9700862
chr4	9701431	9701432
chr4	9702015	9702016
chr4	9703714	9703715
chr4	9704008	9704009
chr4	9704236	9704237
chr4	9704786	9704787
chr4	9705030	9705031
chr4	9706458	9706459
chr4	9706472	9706473
chr4	9706790	9706791
chr4	9706795	9706796
chr4	9706803	9706804
chr4	9706826	9706827
chr4	9706844	9706845
chr4	9706846	9706847
chr4	9706848	9706849
chr4	9706861	9706862
chr4	9706897	9706898
chr4	9706942	9706943
chr4	9706947	9706948
chr4	9706956	9706957
chr4	9706966	9706967
chr4	9706988	9706989
chr4	9706990	9706991
chr4	9707045	9707046
chr4	9707059	9707060
chr4	9707064	9707065
chr4	9707094	9707095
chr4	9707110	9707111
chr4	9707133	9707134
chr4	9707144	9707145
chr4	9707151	9707152
chr4	9707173	9707174
chr4	9707463	9707464
chr4	9707468	9707469
chr4	9707676	9707677
chr4	9707855	9707856
chr4	9707875	9707876
chr4	9707890	9707891
chr4	9708234	9708235
chr4	9708870	9708871
chr4	9710117	9710118
chr4	9710376	9710377
chr4	9710385	9710386
chr4	9710924	9710925
chr4	9711000	9711001
chr4	9711340	9711341
chr4	9711377	9711378
chr4	9711419	9711420
chr4	9711458	9711459
chr4	9711762	9711763
chr4	9711792	9711793
chr4	9711826	9711827
chr4	9711881	9711882
chr4	9712246	9712247
chr4	9712505	9712506
chr4	9712548	9712549
chr4	9712549	9712550
chr4	9712574	9712575
chr4	9712631	9712632
chr4	9713137	9713138
chr4	9713708	9713709
chr4	9714366	9714367
chr4	9715207	9715208
chr4	9715759	9715760
chr4	9715903	9715904
chr4	9716138	9716139
chr4	9716238	9716239
chr4	9716301	9716302
chr4	9716834	9716835
chr4	9717028	9717029
chr4	9717234	9717235
chr4	9717258	9717259
chr4	9717276	9717277
chr4	9717277	9717278
chr4	9723621	9723622
chr4	9723901	9723902
chr4	9723936	9723937
chr4	9724245	9724246
chr4	9725041	9725042
chr4	9725151	9725152
chr4	9725195	9725196
chr4	9725329	9725330
chr4	9725333	9725334
chr4	9725392	9725393
chr4	9725408	9725409
chr4	9726069	9726070
chr4	9726113	9726114
chr4	9726141	9726142
chr4	9726146	9726147
chr4	9726433	9726434
chr4	9726683	9726684
chr4	9726737	9726738
chr4	9726882	9726883
chr4	9726902	9726903
chr4	9727153	9727154
chr4	9727206	9727207
chr4	9727208	9727209
chr4	9727219	9727220
chr4	9727260	9727261
chr4	9727290	9727291
chr4	9727315	9727316
chr4	9727326	9727327
chr4	9727372	9727373
chr4	9727436	9727437
chr4	9727889	9727890
chr4	9736535	9736536
chr4	9739765	9739766
chr4	9739860	9739861
chr4	9740329	9740330
chr4	9741125	9741126
chr4	9741206	9741207
chr4	9742017	9742018
chr4	9742021	9742022
chr4	9743839	9743840
chr4	9743898	9743899
chr4	9745583	9745584
chr4	9745585	9745586
chr4	9746101	9746102
chr4	9746191	9746192
chr4	9746549	9746550
chr4	9746806	9746807
chr4	9747258	9747259
chr4	9747855	9747856
chr4	9747881	9747882
chr4	9748619	9748620
chr4	9748883	9748884
chr4	9748942	9748943
chr4	9748953	9748954
chr4	9749056	9749057
chr4	9749085	9749086
chr4	9749397	9749398
chr4	9751483	9751484
chr4	9752033	9752034
chr4	9752645	9752646
chr4	9754260	9754261
chr4	9755225	9755226
chr4	9755266	9755267
chr4	9756109	9756110
chr4	9756602	9756603
chr4	9757493	9757494
chr4	9757787	9757788
chr4	9757807	9757808
chr4	9758115	9758116
chr4	9758124	9758125
chr4	9758319	9758320
chr4	9758723	9758724
chr4	9758849	9758850
chr4	9759086	9759087
chr4	9759414	9759415
chr4	9759573	9759574
chr4	9759736	9759737
chr4	9759767	9759768
chr4	9759941	9759942
chr4	9760159	9760160
chr4	9761121	9761122
chr4	9761666	9761667
chr4	9761718	9761719
chr4	9761869	9761870
chr4	9762080	9762081
chr4	9762086	9762087
chr4	9762442	9762443
chr4	9763233	9763234
chr4	9763647	9763648
chr4	9764214	9764215
chr4	9765250	9765251
chr4	9765979	9765980
chr4	9766008	9766009
chr4	9766056	9766057
chr4	9766090	9766091
chr4	9766098	9766099
chr4	9766137	9766138
chr4	9766304	9766305
chr4	9766312	9766313
chr4	9766510	9766511
chr4	9766607	9766608
chr4	9766694	9766695
chr4	9766734	9766735
chr4	9766745	9766746
chr4	9766814	9766815
chr4	9767073	9767074
chr4	9767264	9767265
chr4	9767323	9767324
chr4	9767366	9767367
chr4	9767598	9767599
chr4	9767601	9767602
chr4	9767611	9767612
chr4	9767658	9767659
chr4	9767816	9767817
chr4	9767837	9767838
chr4	9767854	9767855
chr4	9767953	9767954
chr4	9767970	9767971
chr4	9767979	9767980
chr4	9768031	9768032
chr4	9768158	9768159
chr4	9768215	9768216
chr4	9768337	9768338
chr4	9768364	9768365
chr4	9768404	9768405
chr4	9768501	9768502
chr4	9768594	9768595
chr4	9768638	9768639
chr4	9769083	9769084
chr4	9769295	9769296
chr4	9769394	9769395
chr4	9769417	9769418
chr4	9769423	9769424
chr4	9769478	9769479
chr4	9769491	9769492
chr4	9769522	9769523
chr4	9769543	9769544
chr4	9770576	9770577
chr4	9770779	9770780
chr4	9770788	9770789
chr4	9770870	9770871
chr4	9771001	9771002
chr4	9771345	9771346
chr4	9771372	9771373
chr4	9771468	9771469
chr4	9771821	9771822
chr4	9771887	9771888
chr4	9771890	9771891
chr4	9772081	9772082
chr4	9772085	9772086
chr4	9772089	9772090
chr4	9772093	9772094
chr4	9772507	9772508
chr4	9772576	9772577
chr4	9772625	9772626
chr4	9772739	9772740
chr4	9772922	9772923
chr4	9772929	9772930
chr4	9772955	9772956
chr4	9772964	9772965
chr4	9772978	9772979
chr4	9773106	9773107
chr4	9773195	9773196
chr4	9773354	9773355
chr4	9773498	9773499
chr4	9773542	9773543
chr4	9773546	9773547
chr4	9773549	9773550
chr4	9773679	9773680
chr4	9773694	9773695
chr4	9773730	9773731
chr4	9773873	9773874
chr4	9773907	9773908
chr4	9774059	9774060
chr4	9774122	9774123
chr4	9774128	9774129
chr4	9774399	9774400
chr4	9775426	9775427
chr4	9775489	9775490
chr4	9775564	9775565
chr4	9775985	9775986
chr4	9775995	9775996
chr4	9776106	9776107
chr4	9776124	9776125
chr4	9776125	9776126
chr4	9776154	9776155
chr4	9776265	9776266
chr4	9776323	9776324
chr4	9776346	9776347
chr4	9776376	9776377
chr4	9776442	9776443
chr4	9776548	9776549
chr4	9776678	9776679
chr4	9776744	9776745
chr4	9776783	9776784
chr4	9776810	9776811
chr4	9776818	9776819
chr4	9776854	9776855
chr4	9776863	9776864
chr4	9776892	9776893
chr4	9776908	9776909
chr4	9777010	9777011
chr4	9777018	9777019
chr4	9777023	9777024
chr4	9777204	9777205
chr4	9777216	9777217
chr4	9777222	9777223
chr4	9777246	9777247
chr4	9777288	9777289
chr4	9777376	9777377
chr4	9777384	9777385
chr4	9777403	9777404
chr4	9778583	9778584
chr4	9779177	9779178
chr4	9779218	9779219
chr4	9779233	9779234
chr4	9779240	9779241
chr4	9779275	9779276
chr4	9779476	9779477
chr4	9779780	9779781
chr4	9779921	9779922
chr4	9780003	9780004
chr4	9780079	9780080
chr4	9780153	9780154
chr4	9780191	9780192
chr4	9780239	9780240
chr4	9780266	9780267
chr4	9780421	9780422
chr4	9780781	9780782
chr4	9781089	9781090
chr4	9784249	9784250
chr4	9784278	9784279
chr4	9784413	9784414
chr4	9784471	9784472
chr4	9784670	9784671
chr4	9785055	9785056
chr4	9785158	9785159
chr4	9787580	9787581
chr4	9788165	9788166
chr4	9795491	9795492
chr4	9796087	9796088
chr4	9799205	9799206
chr4	9799407	9799408
chr4	9799416	9799417
chr4	9799614	9799615
chr4	9799618	9799619
chr4	9799622	9799623
chr4	9799638	9799639
chr4	9812884	9812885
chr4	9812895	9812896
chr4	9814978	9814979
chr4	9819347	9819348
chr4	9827039	9827040
chr4	9827075	9827076
chr4	9827219	9827220
chr4	9827239	9827240
chr4	9827255	9827256
chr4	9827359	9827360
chr4	9827363	9827364
chr4	9827411	9827412
chr4	9827451	9827452
chr4	9827523	9827524
chr4	9827567	9827568
chr4	9827599	9827600
chr4	9827635	9827636
chr4	9827647	9827648
chr4	9827683	9827684
chr4	9827735	9827736
chr4	9827751	9827752
chr4	9827755	9827756
chr4	9827759	9827760
chr4	9827899	9827900
chr4	9827910	9827911
chr4	9832698	9832699
chr4	9832700	9832701
chr4	9832702	9832703
chr4	9832726	9832727
chr4	9832734	9832735
chr4	9834580	9834581
chr4	9837584	9837585
chr4	9840251	9840252
chr4	9849066	9849067
chr4	9851908	9851909
chr4	9853232	9853233
chr4	9859066	9859067
chr4	9864560	9864561
chr4	9865950	9865951
chr4	9868252	9868253
chr4	9868772	9868773
chr4	9874498	9874499
chr4	9874771	9874772
chr4	9876323	9876324
chr4	9877899	9877900
chr4	9877905	9877906
chr4	9880103	9880104
chr4	9880130	9880131
chr4	9881450	9881451
chr4	9890482	9890483
chr4	9891753	9891754
chr4	9894308	9894309
chr4	9894960	9894961
chr4	9895657	9895658
chr4	9898489	9898490
chr4	9905422	9905423
chr4	9908723	9908724
chr4	9912074	9912075
chr4	9913194	9913195
chr4	9913340	9913341
chr4	9913568	9913569
chr4	9916180	9916181
chr4	9918066	9918067
chr4	9921833	9921834
chr4	9928306	9928307
chr4	9931278	9931279
chr4	9932653	9932654
chr4	9934825	9934826
chr4	9940921	9940922
chr4	9942306	9942307
chr4	9946340	9946341
chr4	9948759	9948760
chr4	9961808	9961809
chr4	9963961	9963962
chr4	9966629	9966630
chr4	9969336	9969337
chr4	9973222	9973223
chr4	9979259	9979260
chr4	9982997	9982998
chr4	9984384	9984385
chr4	9984630	9984631
chr4	9984719	9984720
chr4	9990102	9990103
chr4	9993437	9993438
chr4	9995146	9995147
chr4	9998410	9998411
chr4	9998747	9998748
chr4	10001146	10001147
chr4	10001732	10001733
chr4	10002815	10002816
chr4	10002910	10002911
chr4	10002915	10002916
chr4	10002945	10002946
chr4	10002997	10002998
chr4	10005879	10005880
chr4	10008956	10008957
chr4	10009765	10009766
chr4	10014822	10014823
chr4	10014927	10014928
chr4	10015181	10015182
chr4	10015385	10015386
chr4	10015448	10015449
chr4	10016614	10016615
chr4	10017599	10017600
chr4	10018123	10018124
chr4	10019801	10019802
chr4	10020636	10020637
chr4	10024756	10024757
chr4	10024994	10024995
chr4	10025747	10025748
chr4	10030813	10030814
chr4	10039926	10039927
chr4	10048954	10048955
chr4	10050049	10050050
chr4	10050213	10050214
chr4	10052104	10052105
chr4	10052237	10052238
chr4	10053688	10053689
chr4	10055947	10055948
chr4	10055958	10055959
chr4	10056141	10056142
chr4	10056601	10056602
chr4	10056886	10056887
chr4	10057435	10057436
chr4	10059147	10059148
chr4	10059186	10059187
chr4	10059295	10059296
chr4	10059340	10059341
chr4	10060344	10060345
chr4	10060910	10060911
chr4	10061045	10061046
chr4	10061536	10061537
chr4	10061620	10061621
chr4	10061773	10061774
chr4	10061969	10061970
chr4	10061978	10061979
chr4	10062082	10062083
chr4	10062211	10062212
chr4	10062255	10062256
chr4	10062337	10062338
chr4	10062613	10062614
chr4	10062644	10062645
chr4	10062655	10062656
chr4	10062681	10062682
chr4	10062747	10062748
chr4	10062782	10062783
chr4	10062901	10062902
chr4	10063065	10063066
chr4	10063111	10063112
chr4	10063241	10063242
chr4	10063411	10063412
chr4	10063498	10063499
chr4	10063540	10063541
chr4	10063566	10063567
chr4	10063571	10063572
chr4	10063573	10063574
chr4	10063590	10063591
chr4	10063616	10063617
chr4	10063628	10063629
chr4	10063640	10063641
chr4	10063716	10063717
chr4	10063789	10063790
chr4	10063996	10063997
chr4	10064113	10064114
chr4	10064134	10064135
chr4	10064138	10064139
chr4	10064310	10064311
chr4	10064578	10064579
chr4	10064651	10064652
chr4	10064684	10064685
chr4	10064727	10064728
chr4	10064775	10064776
chr4	10065166	10065167
chr4	10065396	10065397
chr4	10065539	10065540
chr4	10065788	10065789
chr4	10065901	10065902
chr4	10065906	10065907
chr4	10065909	10065910
chr4	10065953	10065954
chr4	10066050	10066051
chr4	10066152	10066153
chr4	10066267	10066268
chr4	10066293	10066294
chr4	10066325	10066326
chr4	10066483	10066484
chr4	10066535	10066536
chr4	10066601	10066602
chr4	10066789	10066790
chr4	10066799	10066800
chr4	10066850	10066851
chr4	10067075	10067076
chr4	10067241	10067242
chr4	10067243	10067244
chr4	10067330	10067331
chr4	10067375	10067376
chr4	10067377	10067378
chr4	10067407	10067408
chr4	10067491	10067492
chr4	10067864	10067865
chr4	10068414	10068415
chr4	10068505	10068506
chr4	10068536	10068537
chr4	10068878	10068879
chr4	10068984	10068985
chr4	10069184	10069185
chr4	10069187	10069188
chr4	10069341	10069342
chr4	10069660	10069661
chr4	10070122	10070123
chr4	10070176	10070177
chr4	10070570	10070571
chr4	10070846	10070847
chr4	10070995	10070996
chr4	10071104	10071105
chr4	10071202	10071203
chr4	10071257	10071258
chr4	10071286	10071287
chr4	10071332	10071333
chr4	10071368	10071369
chr4	10071522	10071523
chr4	10071749	10071750
chr4	10072034	10072035
chr4	10072267	10072268
chr4	10072316	10072317
chr4	10072394	10072395
chr4	10072396	10072397
chr4	10073023	10073024
chr4	10073024	10073025
chr4	10073107	10073108
chr4	10073580	10073581
chr4	10073700	10073701
chr4	10073961	10073962
chr4	10073985	10073986
chr4	10074080	10074081
chr4	10074086	10074087
chr4	10074109	10074110
chr4	10074260	10074261
chr4	10074285	10074286
chr4	10074306	10074307
chr4	10074314	10074315
chr4	10074348	10074349
chr4	10074352	10074353
chr4	10074390	10074391
chr4	10074417	10074418
chr4	10074434	10074435
chr4	10074447	10074448
chr4	10074614	10074615
chr4	10074643	10074644
chr4	10074788	10074789
chr4	10075278	10075279
chr4	10075348	10075349
chr4	10075421	10075422
chr4	10075540	10075541
chr4	10075648	10075649
chr4	10075713	10075714
chr4	10075728	10075729
chr4	10075789	10075790
chr4	10075818	10075819
chr4	10076044	10076045
chr4	10076065	10076066
chr4	10076087	10076088
chr4	10076128	10076129
chr4	10076209	10076210
chr4	10076397	10076398
chr4	10076624	10076625
chr4	10076654	10076655
chr4	10076699	10076700
chr4	10076764	10076765
chr4	10076832	10076833
chr4	10076966	10076967
chr4	10076971	10076972
chr4	10077132	10077133
chr4	10077150	10077151
chr4	10077360	10077361
chr4	10077455	10077456
chr4	10077522	10077523
chr4	10077541	10077542
chr4	10077684	10077685
chr4	10077702	10077703
chr4	10077851	10077852
chr4	10077940	10077941
chr4	10078175	10078176
chr4	10078318	10078319
chr4	10078369	10078370
chr4	10078423	10078424
chr4	10078500	10078501
chr4	10078580	10078581
chr4	10078581	10078582
chr4	10078683	10078684
chr4	10078684	10078685
chr4	10078686	10078687
chr4	10078858	10078859
chr4	10079133	10079134
chr4	10079223	10079224
chr4	10079295	10079296
chr4	10079325	10079326
chr4	10079346	10079347
chr4	10079477	10079478
chr4	10079916	10079917
chr4	10080063	10080064
chr4	10080113	10080114
chr4	10080150	10080151
chr4	10080212	10080213
chr4	10080272	10080273
chr4	10080280	10080281
chr4	10080415	10080416
chr4	10080490	10080491
chr4	10080501	10080502
chr4	10080508	10080509
chr4	10080528	10080529
chr4	10080539	10080540
chr4	10080576	10080577
chr4	10080610	10080611
chr4	10080656	10080657
chr4	10080743	10080744
chr4	10080815	10080816
chr4	10080824	10080825
chr4	10081200	10081201
chr4	10081259	10081260
chr4	10081316	10081317
chr4	10081427	10081428
chr4	10081748	10081749
chr4	10081873	10081874
chr4	10082019	10082020
chr4	10082420	10082421
chr4	10082551	10082552
chr4	10082688	10082689
chr4	10082920	10082921
chr4	10082921	10082922
chr4	10082989	10082990
chr4	10083182	10083183
chr4	10083221	10083222
chr4	10083225	10083226
chr4	10083275	10083276
chr4	10083486	10083487
chr4	10083493	10083494
chr4	10083496	10083497
chr4	10083542	10083543
chr4	10083543	10083544
chr4	10083989	10083990
chr4	10084734	10084735
chr4	10085304	10085305
chr4	10085314	10085315
chr4	10085557	10085558
chr4	10086615	10086616
chr4	10086753	10086754
chr4	10087742	10087743
chr4	10087995	10087996
chr4	10088073	10088074
chr4	10088163	10088164
chr4	10088249	10088250
chr4	10088260	10088261
chr4	10088267	10088268
chr4	10088391	10088392
chr4	10088488	10088489
chr4	10088623	10088624
chr4	10088881	10088882
chr4	10089193	10089194
chr4	10089414	10089415
chr4	10089430	10089431
chr4	10089540	10089541
chr4	10089575	10089576
chr4	10089646	10089647
chr4	10089656	10089657
chr4	10089739	10089740
chr4	10089756	10089757
chr4	10089983	10089984
chr4	10090008	10090009
chr4	10090032	10090033
chr4	10090096	10090097
chr4	10090128	10090129
chr4	10090139	10090140
chr4	10090170	10090171
chr4	10090208	10090209
chr4	10090297	10090298
chr4	10090358	10090359
chr4	10090451	10090452
chr4	10090468	10090469
chr4	10090682	10090683
chr4	10090754	10090755
chr4	10090864	10090865
chr4	10090884	10090885
chr4	10090990	10090991
chr4	10091029	10091030
chr4	10091061	10091062
chr4	10091163	10091164
chr4	10091217	10091218
chr4	10091377	10091378
chr4	10091532	10091533
chr4	10091580	10091581
chr4	10091612	10091613
chr4	10091806	10091807
chr4	10091954	10091955
chr4	10091967	10091968
chr4	10091977	10091978
chr4	10091985	10091986
chr4	10092003	10092004
chr4	10092078	10092079
chr4	10092112	10092113
chr4	10092152	10092153
chr4	10092153	10092154
chr4	10092176	10092177
chr4	10092394	10092395
chr4	10092466	10092467
chr4	10092476	10092477
chr4	10092480	10092481
chr4	10092489	10092490
chr4	10092615	10092616
chr4	10092825	10092826
chr4	10092827	10092828
chr4	10092869	10092870
chr4	10092967	10092968
chr4	10093297	10093298
chr4	10093346	10093347
chr4	10093631	10093632
chr4	10093672	10093673
chr4	10093697	10093698
chr4	10093728	10093729
chr4	10093743	10093744
chr4	10093789	10093790
chr4	10093790	10093791
chr4	10093872	10093873
chr4	10093923	10093924
chr4	10093931	10093932
chr4	10093935	10093936
chr4	10093950	10093951
chr4	10093991	10093992
chr4	10093998	10093999
chr4	10094001	10094002
chr4	10094005	10094006
chr4	10094169	10094170
chr4	10094211	10094212
chr4	10094250	10094251
chr4	10094257	10094258
chr4	10094292	10094293
chr4	10094322	10094323
chr4	10094337	10094338
chr4	10094433	10094434
chr4	10094480	10094481
chr4	10094491	10094492
chr4	10094515	10094516
chr4	10094526	10094527
chr4	10094543	10094544
chr4	10094616	10094617
chr4	10094624	10094625
chr4	10094629	10094630
chr4	10094727	10094728
chr4	10094763	10094764
chr4	10094872	10094873
chr4	10095072	10095073
chr4	10095095	10095096
chr4	10096439	10096440
chr4	10096457	10096458
chr4	10096473	10096474
chr4	10096522	10096523
chr4	10096591	10096592
chr4	10096649	10096650
chr4	10096659	10096660
chr4	10096825	10096826
chr4	10096903	10096904
chr4	10096988	10096989
chr4	10097002	10097003
chr4	10097044	10097045
chr4	10097068	10097069
chr4	10097102	10097103
chr4	10097111	10097112
chr4	10097212	10097213
chr4	10097222	10097223
chr4	10097302	10097303
chr4	10097303	10097304
chr4	10097383	10097384
chr4	10097513	10097514
chr4	10097544	10097545
chr4	10097687	10097688
chr4	10097750	10097751
chr4	10097773	10097774
chr4	10097776	10097777
chr4	10097780	10097781
chr4	10097783	10097784
chr4	10097793	10097794
chr4	10097794	10097795
chr4	10098016	10098017
chr4	10098029	10098030
chr4	10098154	10098155
chr4	10098199	10098200
chr4	10098390	10098391
chr4	10098435	10098436
chr4	10098484	10098485
chr4	10098565	10098566
chr4	10098569	10098570
chr4	10098827	10098828
chr4	10099165	10099166
chr4	10099363	10099364
chr4	10099470	10099471
chr4	10099474	10099475
chr4	10099503	10099504
chr4	10099554	10099555
chr4	10099806	10099807
chr4	10100041	10100042
chr4	10100850	10100851
chr4	10100902	10100903
chr4	10100928	10100929
chr4	10100929	10100930
chr4	10101163	10101164
chr4	10101185	10101186
chr4	10101382	10101383
chr4	10111777	10111778
chr4	10112582	10112583
chr4	10112756	10112757
chr4	10113113	10113114
chr4	10113149	10113150
chr4	10113158	10113159
chr4	10113159	10113160
chr4	10113213	10113214
chr4	10113214	10113215
chr4	10113291	10113292
chr4	10113304	10113305
chr4	10113425	10113426
chr4	10113921	10113922
chr4	10114019	10114020
chr4	10114110	10114111
chr4	10114422	10114423
chr4	10114549	10114550
chr4	10114792	10114793
chr4	10114845	10114846
chr4	10114872	10114873
chr4	10114875	10114876
chr4	10114885	10114886
chr4	10115064	10115065
chr4	10115205	10115206
chr4	10115277	10115278
chr4	10115362	10115363
chr4	10115640	10115641
chr4	10116054	10116055
chr4	10116107	10116108
chr4	10116718	10116719
chr4	10116988	10116989
chr4	10117307	10117308
chr4	10117429	10117430
chr4	10117605	10117606
chr4	10117657	10117658
chr4	10117863	10117864
chr4	10117879	10117880
chr4	10117902	10117903
chr4	10117997	10117998
chr4	10118479	10118480
chr4	10118491	10118492
chr4	10118597	10118598
chr4	10118880	10118881
chr4	10118962	10118963
chr4	10120449	10120450
chr4	10121580	10121581
chr4	10121731	10121732
chr4	10121757	10121758
chr4	10121764	10121765
chr4	10121863	10121864
chr4	10122316	10122317
chr4	10122429	10122430
chr4	10122531	10122532
chr4	10122547	10122548
chr4	10122601	10122602
chr4	10122653	10122654
chr4	10122663	10122664
chr4	10122745	10122746
chr4	10122932	10122933
chr4	10123000	10123001
chr4	10123027	10123028
chr4	10123064	10123065
chr4	10123529	10123530
chr4	10123788	10123789
chr4	10123966	10123967
chr4	10124261	10124262
chr4	10124468	10124469
chr4	10124980	10124981
chr4	10125070	10125071
chr4	10125078	10125079
chr4	10125167	10125168
chr4	10125173	10125174
chr4	10125415	10125416
chr4	10125435	10125436
chr4	10125518	10125519
chr4	10125735	10125736
chr4	10126051	10126052
chr4	10126107	10126108
chr4	10126224	10126225
chr4	10126237	10126238
chr4	10126249	10126250
chr4	10126263	10126264
chr4	10126300	10126301
chr4	10126338	10126339
chr4	10126854	10126855
chr4	10127096	10127097
chr4	10127147	10127148
chr4	10127220	10127221
chr4	10127300	10127301
chr4	10127577	10127578
chr4	10127618	10127619
chr4	10127632	10127633
chr4	10127671	10127672
chr4	10127675	10127676
chr4	10127682	10127683
chr4	10127704	10127705
chr4	10127852	10127853
chr4	10127927	10127928
chr4	10128028	10128029
chr4	10128067	10128068
chr4	10128109	10128110
chr4	10128163	10128164
chr4	10128341	10128342
chr4	10128361	10128362
chr4	10128385	10128386
chr4	10128386	10128387
chr4	10128653	10128654
chr4	10128655	10128656
chr4	10128677	10128678
chr4	10128700	10128701
chr4	10128860	10128861
chr4	10128958	10128959
chr4	10129119	10129120
chr4	10129156	10129157
chr4	10129235	10129236
chr4	10129244	10129245
chr4	10129278	10129279
chr4	10129285	10129286
chr4	10129357	10129358
chr4	10129487	10129488
chr4	10129653	10129654
chr4	10129674	10129675
chr4	10129678	10129679
chr4	10129687	10129688
chr4	10129710	10129711
chr4	10129744	10129745
chr4	10129761	10129762
chr4	10129785	10129786
chr4	10129840	10129841
chr4	10129860	10129861
chr4	10129935	10129936
chr4	10129947	10129948
chr4	10129953	10129954
chr4	10130019	10130020
chr4	10130064	10130065
chr4	10130067	10130068
chr4	10130107	10130108
chr4	10130115	10130116
chr4	10130127	10130128
chr4	10130133	10130134
chr4	10130260	10130261
chr4	10130297	10130298
chr4	10130329	10130330
chr4	10130360	10130361
chr4	10130609	10130610
chr4	10130637	10130638
chr4	10130785	10130786
chr4	10130819	10130820
chr4	10130868	10130869
chr4	10130951	10130952
chr4	10130961	10130962
chr4	10130986	10130987
chr4	10130997	10130998
chr4	10131056	10131057
chr4	10131189	10131190
chr4	10131361	10131362
chr4	10131411	10131412
chr4	10131538	10131539
chr4	10131612	10131613
chr4	10131646	10131647
chr4	10131691	10131692
chr4	10131692	10131693
chr4	10131742	10131743
chr4	10131827	10131828
chr4	10131924	10131925
chr4	10131964	10131965
chr4	10132011	10132012
chr4	10132204	10132205
chr4	10132486	10132487
chr4	10132798	10132799
chr4	10132945	10132946
chr4	10133038	10133039
chr4	10133089	10133090
chr4	10133151	10133152
chr4	10133164	10133165
chr4	10133447	10133448
chr4	10133497	10133498
chr4	10133518	10133519
chr4	10133756	10133757
chr4	10133768	10133769
chr4	10133807	10133808
chr4	10133817	10133818
chr4	10133856	10133857
chr4	10133950	10133951
chr4	10133982	10133983
chr4	10134057	10134058
chr4	10134155	10134156
chr4	10134185	10134186
chr4	10134310	10134311
chr4	10134466	10134467
chr4	10134549	10134550
chr4	10134627	10134628
chr4	10134701	10134702
chr4	10134763	10134764
chr4	10134844	10134845
chr4	10134876	10134877
chr4	10134877	10134878
chr4	10134891	10134892
chr4	10135138	10135139
chr4	10135297	10135298
chr4	10135303	10135304
chr4	10135312	10135313
chr4	10135313	10135314
chr4	10135337	10135338
chr4	10135379	10135380
chr4	10135422	10135423
chr4	10135475	10135476
chr4	10135483	10135484
chr4	10135687	10135688
chr4	10135710	10135711
chr4	10135851	10135852
chr4	10136077	10136078
chr4	10136205	10136206
chr4	10136343	10136344
chr4	10136352	10136353
chr4	10136473	10136474
chr4	10136638	10136639
chr4	10136711	10136712
chr4	10136857	10136858
chr4	10136865	10136866
chr4	10136868	10136869
chr4	10137001	10137002
chr4	10137028	10137029
chr4	10137078	10137079
chr4	10137227	10137228
chr4	10137257	10137258
chr4	10137464	10137465
chr4	10137575	10137576
chr4	10137595	10137596
chr4	10137632	10137633
chr4	10137657	10137658
chr4	10137697	10137698
chr4	10137993	10137994
chr4	10137998	10137999
chr4	10138006	10138007
chr4	10138027	10138028
chr4	10138036	10138037
chr4	10138079	10138080
chr4	10138090	10138091
chr4	10138096	10138097
chr4	10138125	10138126
chr4	10138228	10138229
chr4	10138353	10138354
chr4	10138623	10138624
chr4	10139832	10139833
chr4	10140026	10140027
chr4	10140606	10140607
chr4	10140760	10140761
chr4	10141180	10141181
chr4	10141291	10141292
chr4	10141348	10141349
chr4	10141354	10141355
chr4	10142216	10142217
chr4	10142308	10142309
chr4	10142380	10142381
chr4	10142427	10142428
chr4	10142472	10142473
chr4	10142543	10142544
chr4	10142565	10142566
chr4	10142606	10142607
chr4	10142616	10142617
chr4	10142654	10142655
chr4	10142662	10142663
chr4	10142670	10142671
chr4	10142791	10142792
chr4	10143009	10143010
chr4	10143011	10143012
chr4	10143058	10143059
chr4	10143103	10143104
chr4	10143157	10143158
chr4	10143193	10143194
chr4	10143264	10143265
chr4	10143346	10143347
chr4	10143441	10143442
chr4	10143664	10143665
chr4	10143711	10143712
chr4	10143725	10143726
chr4	10144080	10144081
chr4	10144169	10144170
chr4	10144601	10144602
chr4	10145496	10145497
chr4	10145865	10145866
chr4	10145925	10145926
chr4	10146188	10146189
chr4	10146290	10146291
chr4	10146806	10146807
chr4	10146967	10146968
chr4	10147290	10147291
chr4	10147765	10147766
chr4	10148334	10148335
chr4	10148431	10148432
chr4	10148495	10148496
chr4	10148939	10148940
chr4	10149220	10149221
chr4	10149244	10149245
chr4	10149341	10149342
chr4	10152462	10152463
chr4	10156013	10156014
chr4	10157712	10157713
chr4	10159639	10159640
chr4	10162005	10162006
chr4	10166501	10166502
chr4	10166513	10166514
chr4	10166525	10166526
chr4	10166533	10166534
chr4	10166541	10166542
chr4	10166543	10166544
chr4	10166559	10166560
chr4	10166585	10166586
chr4	10166890	10166891
chr4	10167410	10167411
chr4	10169831	10169832
chr4	10172875	10172876
chr4	10179379	10179380
chr4	10181696	10181697
chr4	10181700	10181701
chr4	10181769	10181770
chr4	10181810	10181811
chr4	10184352	10184353
chr4	10184360	10184361
chr4	10184361	10184362
chr4	10184861	10184862
chr4	10184953	10184954
chr4	10185050	10185051
chr4	10185225	10185226
chr4	10187862	10187863
chr4	10187873	10187874
chr4	10188088	10188089
chr4	10188096	10188097
chr4	10188110	10188111
chr4	10188136	10188137
chr4	10188138	10188139
chr4	10194165	10194166
chr4	10195506	10195507
chr4	10195605	10195606
chr4	10199475	10199476
chr4	10204968	10204969
chr4	10206401	10206402
chr4	10209238	10209239
chr4	10209752	10209753
chr4	10211444	10211445
chr4	10211850	10211851
chr4	10212388	10212389
chr4	10212881	10212882
chr4	10213685	10213686
chr4	10213837	10213838
chr4	10214648	10214649
chr4	10214995	10214996
chr4	10215941	10215942
chr4	10216415	10216416
chr4	10216520	10216521
chr4	10216953	10216954
chr4	10217268	10217269
chr4	10217949	10217950
chr4	10218817	10218818
chr4	10221627	10221628
chr4	10221921	10221922
chr4	10221925	10221926
chr4	10222282	10222283
chr4	10239838	10239839
chr4	10239934	10239935
chr4	10240193	10240194
chr4	10240253	10240254
chr4	10241338	10241339
chr4	10241718	10241719
chr4	10241846	10241847
chr4	10241981	10241982
chr4	10241983	10241984
chr4	10242054	10242055
chr4	10243303	10243304
chr4	10243432	10243433
chr4	10243476	10243477
chr4	10244096	10244097
chr4	10244221	10244222
chr4	10244714	10244715
chr4	10245380	10245381
chr4	10245556	10245557
chr4	10245580	10245581
chr4	10245836	10245837
chr4	10246006	10246007
chr4	10246027	10246028
chr4	10246104	10246105
chr4	10246210	10246211
chr4	10247438	10247439
chr4	10247456	10247457
chr4	10248191	10248192
chr4	10248344	10248345
chr4	10248521	10248522
chr4	10249157	10249158
chr4	10249212	10249213
chr4	10249392	10249393
chr4	10251616	10251617
chr4	10251776	10251777
chr4	10251900	10251901
chr4	10252330	10252331
chr4	10252413	10252414
chr4	10252860	10252861
chr4	10253696	10253697
chr4	10253760	10253761
chr4	10253996	10253997
chr4	10254432	10254433
chr4	10254574	10254575
chr4	10254720	10254721
chr4	10255249	10255250
chr4	10255254	10255255
chr4	10255989	10255990
chr4	10257122	10257123
chr4	10257143	10257144
chr4	10258135	10258136
chr4	10258255	10258256
chr4	10258958	10258959
chr4	10259817	10259818
chr4	10260242	10260243
chr4	10260404	10260405
chr4	10262295	10262296
chr4	10262380	10262381
chr4	10262559	10262560
chr4	10262575	10262576
chr4	10262766	10262767
chr4	10262867	10262868
chr4	10262892	10262893
chr4	10263356	10263357
chr4	10263379	10263380
chr4	10263440	10263441
chr4	10263502	10263503
chr4	10263664	10263665
chr4	10263682	10263683
chr4	10263977	10263978
chr4	10263978	10263979
chr4	10264025	10264026
chr4	10264070	10264071
chr4	10264155	10264156
chr4	10264238	10264239
chr4	10264251	10264252
chr4	10264497	10264498
chr4	10264703	10264704
chr4	10265326	10265327
chr4	10265328	10265329
chr4	10265392	10265393
chr4	10265416	10265417
chr4	10265597	10265598
chr4	10265610	10265611
chr4	10265864	10265865
chr4	10265900	10265901
chr4	10265957	10265958
chr4	10265979	10265980
chr4	10266189	10266190
chr4	10266370	10266371
chr4	10266500	10266501
chr4	10266537	10266538
chr4	10266556	10266557
chr4	10266574	10266575
chr4	10266620	10266621
chr4	10266870	10266871
chr4	10266992	10266993
chr4	10267053	10267054
chr4	10267363	10267364
chr4	10267408	10267409
chr4	10267930	10267931
chr4	10267981	10267982
chr4	10268340	10268341
chr4	10268499	10268500
chr4	10268500	10268501
chr4	10268757	10268758
chr4	10268762	10268763
chr4	10269017	10269018
chr4	10269027	10269028
chr4	10269095	10269096
chr4	10269197	10269198
chr4	10269253	10269254
chr4	10269512	10269513
chr4	10269712	10269713
chr4	10269716	10269717
chr4	10269905	10269906
chr4	10269938	10269939
chr4	10270069	10270070
chr4	10270098	10270099
chr4	10270109	10270110
chr4	10270285	10270286
chr4	10270411	10270412
chr4	10270466	10270467
chr4	10270528	10270529
chr4	10270602	10270603
chr4	10270609	10270610
chr4	10270685	10270686
chr4	10270858	10270859
chr4	10270898	10270899
chr4	10270901	10270902
chr4	10271040	10271041
chr4	10271301	10271302
chr4	10271404	10271405
chr4	10271435	10271436
chr4	10271520	10271521
chr4	10271542	10271543
chr4	10271636	10271637
chr4	10271658	10271659
chr4	10271661	10271662
chr4	10271667	10271668
chr4	10271766	10271767
chr4	10272018	10272019
chr4	10272449	10272450
chr4	10273037	10273038
chr4	10273373	10273374
chr4	10273818	10273819
chr4	10274108	10274109
chr4	10274474	10274475
chr4	10275028	10275029
chr4	10275211	10275212
chr4	10275378	10275379
chr4	10275382	10275383
chr4	10275398	10275399
chr4	10275703	10275704
chr4	10275709	10275710
chr4	10275817	10275818
chr4	10276014	10276015
chr4	10276113	10276114
chr4	10276161	10276162
chr4	10277491	10277492
chr4	10277799	10277800
chr4	10277805	10277806
chr4	10277811	10277812
chr4	10278400	10278401
chr4	10280895	10280896
chr4	10282630	10282631
chr4	10283497	10283498
chr4	10284882	10284883
chr4	10285717	10285718
chr4	10286248	10286249
chr4	10286249	10286250
chr4	10286256	10286257
chr4	10286328	10286329
chr4	10286330	10286331
chr4	10286340	10286341
chr4	10286376	10286377
chr4	10287121	10287122
chr4	10287197	10287198
chr4	10287441	10287442
chr4	10287557	10287558
chr4	10287761	10287762
chr4	10287900	10287901
chr4	10288371	10288372
chr4	10288459	10288460
chr4	10288485	10288486
chr4	10288588	10288589
chr4	10288762	10288763
chr4	10289046	10289047
chr4	10289052	10289053
chr4	10289098	10289099
chr4	10289108	10289109
chr4	10289156	10289157
chr4	10289188	10289189
chr4	10289251	10289252
chr4	10289297	10289298
chr4	10289313	10289314
chr4	10289360	10289361
chr4	10289383	10289384
chr4	10289640	10289641
chr4	10289728	10289729
chr4	10289813	10289814
chr4	10289818	10289819
chr4	10290004	10290005
chr4	10290064	10290065
chr4	10290156	10290157
chr4	10290164	10290165
chr4	10290184	10290185
chr4	10290215	10290216
chr4	10290310	10290311
chr4	10290730	10290731
chr4	10290803	10290804
chr4	10290811	10290812
chr4	10290978	10290979
chr4	10290998	10290999
chr4	10291030	10291031
chr4	10291045	10291046
chr4	10291070	10291071
chr4	10291105	10291106
chr4	10291197	10291198
chr4	10291224	10291225
chr4	10291235	10291236
chr4	10291281	10291282
chr4	10291328	10291329
chr4	10291550	10291551
chr4	10291663	10291664
chr4	10291722	10291723
chr4	10291756	10291757
chr4	10291820	10291821
chr4	10291920	10291921
chr4	10291959	10291960
chr4	10292047	10292048
chr4	10292051	10292052
chr4	10292052	10292053
chr4	10292105	10292106
chr4	10292106	10292107
chr4	10292128	10292129
chr4	10292130	10292131
chr4	10292146	10292147
chr4	10292155	10292156
chr4	10292157	10292158
chr4	10292288	10292289
chr4	10292290	10292291
chr4	10292363	10292364
chr4	10292389	10292390
chr4	10292468	10292469
chr4	10292496	10292497
chr4	10292554	10292555
chr4	10292699	10292700
chr4	10292713	10292714
chr4	10292797	10292798
chr4	10292863	10292864
chr4	10292990	10292991
chr4	10293041	10293042
chr4	10293162	10293163
chr4	10293304	10293305
chr4	10293531	10293532
chr4	10293557	10293558
chr4	10293563	10293564
chr4	10293578	10293579
chr4	10293595	10293596
chr4	10293602	10293603
chr4	10293623	10293624
chr4	10293632	10293633
chr4	10293638	10293639
chr4	10293662	10293663
chr4	10293718	10293719
chr4	10293752	10293753
chr4	10293772	10293773
chr4	10293837	10293838
chr4	10293897	10293898
chr4	10293973	10293974
chr4	10294046	10294047
chr4	10294186	10294187
chr4	10294258	10294259
chr4	10295045	10295046
chr4	10295649	10295650
chr4	10295911	10295912
chr4	10296115	10296116
chr4	10296127	10296128
chr4	10296520	10296521
chr4	10297316	10297317
chr4	10298520	10298521
chr4	10298526	10298527
chr4	10298568	10298569
chr4	10299472	10299473
chr4	10300035	10300036
chr4	10300142	10300143
chr4	10303079	10303080
chr4	10303141	10303142
chr4	10303586	10303587
chr4	10304264	10304265
chr4	10304426	10304427
chr4	10304872	10304873
chr4	10306662	10306663
chr4	10307385	10307386
chr4	10308344	10308345
chr4	10310052	10310053
chr4	10310181	10310182
chr4	10310994	10310995
chr4	10311473	10311474
chr4	10311725	10311726
chr4	10312346	10312347
chr4	10312821	10312822
chr4	10313748	10313749
chr4	10315160	10315161
chr4	10316025	10316026
chr4	10316212	10316213
chr4	10316264	10316265
chr4	10316805	10316806
chr4	10316814	10316815
chr4	10316889	10316890
chr4	10317668	10317669
chr4	10317941	10317942
chr4	10318229	10318230
chr4	10318322	10318323
chr4	10319455	10319456
chr4	10319679	10319680
chr4	10319715	10319716
chr4	10319878	10319879
chr4	10320269	10320270
chr4	10321103	10321104
chr4	10322298	10322299
chr4	10322403	10322404
chr4	10322802	10322803
chr4	10322989	10322990
chr4	10323027	10323028
chr4	10323896	10323897
chr4	10324270	10324271
chr4	10324458	10324459
chr4	10324495	10324496
chr4	10325167	10325168
chr4	10326078	10326079
chr4	10326156	10326157
chr4	10326846	10326847
chr4	10327135	10327136
chr4	10327542	10327543
chr4	10327770	10327771
chr4	10328099	10328100
chr4	10330077	10330078
chr4	10330078	10330079
chr4	10330209	10330210
chr4	10330440	10330441
chr4	10330451	10330452
chr4	10330640	10330641
chr4	10330661	10330662
chr4	10330675	10330676
chr4	10330815	10330816
chr4	10330924	10330925
chr4	10330926	10330927
chr4	10330971	10330972
chr4	10331039	10331040
chr4	10331246	10331247
chr4	10331262	10331263
chr4	10331332	10331333
chr4	10331429	10331430
chr4	10331458	10331459
chr4	10331478	10331479
chr4	10331513	10331514
chr4	10331521	10331522
chr4	10331556	10331557
chr4	10331746	10331747
chr4	10332441	10332442
chr4	10332647	10332648
chr4	10332662	10332663
chr4	10338164	10338165
chr4	10338174	10338175
chr4	10338185	10338186
chr4	10338303	10338304
chr4	10338418	10338419
chr4	10338467	10338468
chr4	10338477	10338478
chr4	10338479	10338480
chr4	10338500	10338501
chr4	10338503	10338504
chr4	10338543	10338544
chr4	10338567	10338568
chr4	10338758	10338759
chr4	10338787	10338788
chr4	10338813	10338814
chr4	10338870	10338871
chr4	10339287	10339288
chr4	10339446	10339447
chr4	10339952	10339953
chr4	10340481	10340482
chr4	10340505	10340506
chr4	10340711	10340712
chr4	10340802	10340803
chr4	10340852	10340853
chr4	10340948	10340949
chr4	10341160	10341161
chr4	10341258	10341259
chr4	10341368	10341369
chr4	10341412	10341413
chr4	10341458	10341459
chr4	10341576	10341577
chr4	10341723	10341724
chr4	10341871	10341872
chr4	10341918	10341919
chr4	10342069	10342070
chr4	10342078	10342079
chr4	10342668	10342669
chr4	10342939	10342940
chr4	10343097	10343098
chr4	10343117	10343118
chr4	10343139	10343140
chr4	10344138	10344139
chr4	10344140	10344141
chr4	10344166	10344167
chr4	10344347	10344348
chr4	10344398	10344399
chr4	10345983	10345984
chr4	10346594	10346595
chr4	10346619	10346620
chr4	10346783	10346784
chr4	10347063	10347064
chr4	10347854	10347855
chr4	10348098	10348099
chr4	10349364	10349365
chr4	10349803	10349804
chr4	10349972	10349973
chr4	10349984	10349985
chr4	10350282	10350283
chr4	10351071	10351072
chr4	10352557	10352558
chr4	10352934	10352935
chr4	10353008	10353009
chr4	10353375	10353376
chr4	10354252	10354253
chr4	10354259	10354260
chr4	10354461	10354462
chr4	10356110	10356111
chr4	10356153	10356154
chr4	10356203	10356204
chr4	10358540	10358541
chr4	10359940	10359941
chr4	10360528	10360529
chr4	10360943	10360944
chr4	10361587	10361588
chr4	10361671	10361672
chr4	10363068	10363069
chr4	10366869	10366870
chr4	10367796	10367797
chr4	10368848	10368849
chr4	10369688	10369689
chr4	10369824	10369825
chr4	10369963	10369964
chr4	10371422	10371423
chr4	10373699	10373700
chr4	10374158	10374159
chr4	10374958	10374959
chr4	10375525	10375526
chr4	10375571	10375572
chr4	10375684	10375685
chr4	10375864	10375865
chr4	10376304	10376305
chr4	10376648	10376649
chr4	10379204	10379205
chr4	10379698	10379699
chr4	10379784	10379785
chr4	10380547	10380548
chr4	10381138	10381139
chr4	10383604	10383605
chr4	10384520	10384521
chr4	10385547	10385548
chr4	10385891	10385892
chr4	10386866	10386867
chr4	10388296	10388297
chr4	10388489	10388490
chr4	10388703	10388704
chr4	10388737	10388738
chr4	10388808	10388809
chr4	10388861	10388862
chr4	10388935	10388936
chr4	10389054	10389055
chr4	10389076	10389077
chr4	10389182	10389183
chr4	10389197	10389198
chr4	10389222	10389223
chr4	10389337	10389338
chr4	10389339	10389340
chr4	10389517	10389518
chr4	10389536	10389537
chr4	10389538	10389539
chr4	10389589	10389590
chr4	10389590	10389591
chr4	10389600	10389601
chr4	10389767	10389768
chr4	10389883	10389884
chr4	10389954	10389955
chr4	10390006	10390007
chr4	10390022	10390023
chr4	10390159	10390160
chr4	10390202	10390203
chr4	10390511	10390512
chr4	10390614	10390615
chr4	10390674	10390675
chr4	10390811	10390812
chr4	10390813	10390814
chr4	10390831	10390832
chr4	10390847	10390848
chr4	10390922	10390923
chr4	10390997	10390998
chr4	10391025	10391026
chr4	10393281	10393282
chr4	10393910	10393911
chr4	10393914	10393915
chr4	10393994	10393995
chr4	10394012	10394013
chr4	10394021	10394022
chr4	10394052	10394053
chr4	10394054	10394055
chr4	10394124	10394125
chr4	10394135	10394136
chr4	10394222	10394223
chr4	10394411	10394412
chr4	10394415	10394416
chr4	10394434	10394435
chr4	10394496	10394497
chr4	10394523	10394524
chr4	10394622	10394623
chr4	10394633	10394634
chr4	10394639	10394640
chr4	10394671	10394672
chr4	10394741	10394742
chr4	10394756	10394757
chr4	10394764	10394765
chr4	10394804	10394805
chr4	10394938	10394939
chr4	10394949	10394950
chr4	10394965	10394966
chr4	10394967	10394968
chr4	10395175	10395176
chr4	10395207	10395208
chr4	10395254	10395255
chr4	10395258	10395259
chr4	10395275	10395276
chr4	10395283	10395284
chr4	10395306	10395307
chr4	10395324	10395325
chr4	10395344	10395345
chr4	10395391	10395392
chr4	10395450	10395451
chr4	10395493	10395494
chr4	10395498	10395499
chr4	10395670	10395671
chr4	10396097	10396098
chr4	10397769	10397770
chr4	10399168	10399169
chr4	10399914	10399915
chr4	10400133	10400134
chr4	10400197	10400198
chr4	10400231	10400232
chr4	10402753	10402754
chr4	10404264	10404265
chr4	10404366	10404367
chr4	10404376	10404377
chr4	10404545	10404546
chr4	10404722	10404723
chr4	10405203	10405204
chr4	10405497	10405498
chr4	10405858	10405859
chr4	10406039	10406040
chr4	10406229	10406230
chr4	10406264	10406265
chr4	10406283	10406284
chr4	10406349	10406350
chr4	10406351	10406352
chr4	10406486	10406487
chr4	10406552	10406553
chr4	10406572	10406573
chr4	10406604	10406605
chr4	10406758	10406759
chr4	10406781	10406782
chr4	10406816	10406817
chr4	10406931	10406932
chr4	10406997	10406998
chr4	10407025	10407026
chr4	10407128	10407129
chr4	10407206	10407207
chr4	10407212	10407213
chr4	10407519	10407520
chr4	10407723	10407724
chr4	10407800	10407801
chr4	10407861	10407862
chr4	10408021	10408022
chr4	10408060	10408061
chr4	10408074	10408075
chr4	10408223	10408224
chr4	10408267	10408268
chr4	10408304	10408305
chr4	10408341	10408342
chr4	10408353	10408354
chr4	10408471	10408472
chr4	10408516	10408517
chr4	10408519	10408520
chr4	10408575	10408576
chr4	10408702	10408703
chr4	10408858	10408859
chr4	10409047	10409048
chr4	10409050	10409051
chr4	10409089	10409090
chr4	10409131	10409132
chr4	10409148	10409149
chr4	10409380	10409381
chr4	10409412	10409413
chr4	10410058	10410059
chr4	10410065	10410066
chr4	10410338	10410339
chr4	10411532	10411533
chr4	10412110	10412111
chr4	10412161	10412162
chr4	10412169	10412170
chr4	10412797	10412798
chr4	10413387	10413388
chr4	10413801	10413802
chr4	10414033	10414034
chr4	10414037	10414038
chr4	10415249	10415250
chr4	10415892	10415893
chr4	10416016	10416017
chr4	10416188	10416189
chr4	10417052	10417053
chr4	10417415	10417416
chr4	10417417	10417418
chr4	10417873	10417874
chr4	10418182	10418183
chr4	10418194	10418195
chr4	10418583	10418584
chr4	10418760	10418761
chr4	10418779	10418780
chr4	10418792	10418793
chr4	10419868	10419869
chr4	10420218	10420219
chr4	10420790	10420791
chr4	10421092	10421093
chr4	10421246	10421247
chr4	10421921	10421922
chr4	10422125	10422126
chr4	10423365	10423366
chr4	10423628	10423629
chr4	10423983	10423984
chr4	10424061	10424062
chr4	10424205	10424206
chr4	10424358	10424359
chr4	10424541	10424542
chr4	10424555	10424556
chr4	10424676	10424677
chr4	10424678	10424679
chr4	10424732	10424733
chr4	10424860	10424861
chr4	10424951	10424952
chr4	10425400	10425401
chr4	10425479	10425480
chr4	10425569	10425570
chr4	10425701	10425702
chr4	10425839	10425840
chr4	10425940	10425941
chr4	10425946	10425947
chr4	10426007	10426008
chr4	10426016	10426017
chr4	10426107	10426108
chr4	10426245	10426246
chr4	10426333	10426334
chr4	10426450	10426451
chr4	10426467	10426468
chr4	10426596	10426597
chr4	10426685	10426686
chr4	10426832	10426833
chr4	10426839	10426840
chr4	10426891	10426892
chr4	10426939	10426940
chr4	10426948	10426949
chr4	10427419	10427420
chr4	10427700	10427701
chr4	10427856	10427857
chr4	10427937	10427938
chr4	10427989	10427990
chr4	10428016	10428017
chr4	10428393	10428394
chr4	10428492	10428493
chr4	10428580	10428581
chr4	10428610	10428611
chr4	10428758	10428759
chr4	10428799	10428800
chr4	10428862	10428863
chr4	10428940	10428941
chr4	10429055	10429056
chr4	10429095	10429096
chr4	10429191	10429192
chr4	10429213	10429214
chr4	10429332	10429333
chr4	10429375	10429376
chr4	10429470	10429471
chr4	10429618	10429619
chr4	10429930	10429931
chr4	10429955	10429956
chr4	10430385	10430386
chr4	10430721	10430722
chr4	10430734	10430735
chr4	10430806	10430807
chr4	10430951	10430952
chr4	10430983	10430984
chr4	10431235	10431236
chr4	10432125	10432126
chr4	10432258	10432259
chr4	10432469	10432470
chr4	10432786	10432787
chr4	10432835	10432836
chr4	10433134	10433135
chr4	10433179	10433180
chr4	10433208	10433209
chr4	10433451	10433452
chr4	10433635	10433636
chr4	10434402	10434403
chr4	10434455	10434456
chr4	10434456	10434457
chr4	10434627	10434628
chr4	10434937	10434938
chr4	10434976	10434977
chr4	10435017	10435018
chr4	10435160	10435161
chr4	10435383	10435384
chr4	10435391	10435392
chr4	10435501	10435502
chr4	10435907	10435908
chr4	10436086	10436087
chr4	10436832	10436833
chr4	10436966	10436967
chr4	10437882	10437883
chr4	10437957	10437958
chr4	10438182	10438183
chr4	10439132	10439133
chr4	10439133	10439134
chr4	10439366	10439367
chr4	10440300	10440301
chr4	10440579	10440580
chr4	10441388	10441389
chr4	10441750	10441751
chr4	10442111	10442112
chr4	10442290	10442291
chr4	10442365	10442366
chr4	10442436	10442437
chr4	10442709	10442710
chr4	10442710	10442711
chr4	10443112	10443113
chr4	10443414	10443415
chr4	10443505	10443506
chr4	10443589	10443590
chr4	10444030	10444031
chr4	10444053	10444054
chr4	10444125	10444126
chr4	10444149	10444150
chr4	10444153	10444154
chr4	10444243	10444244
chr4	10444261	10444262
chr4	10444351	10444352
chr4	10444399	10444400
chr4	10444709	10444710
chr4	10444770	10444771
chr4	10445109	10445110
chr4	10445499	10445500
chr4	10445581	10445582
chr4	10445710	10445711
chr4	10445826	10445827
chr4	10445848	10445849
chr4	10446133	10446134
chr4	10446697	10446698
chr4	10446782	10446783
chr4	10446830	10446831
chr4	10446919	10446920
chr4	10446975	10446976
chr4	10447023	10447024
chr4	10447286	10447287
chr4	10447411	10447412
chr4	10447457	10447458
chr4	10447854	10447855
chr4	10447857	10447858
chr4	10448079	10448080
chr4	10449987	10449988
chr4	10450969	10450970
chr4	10452310	10452311
chr4	10452340	10452341
chr4	10452366	10452367
chr4	10452643	10452644
chr4	10452665	10452666
chr4	10452672	10452673
chr4	10452710	10452711
chr4	10452759	10452760
chr4	10452772	10452773
chr4	10454310	10454311
chr4	10454640	10454641
chr4	10454935	10454936
chr4	10455505	10455506
chr4	10455959	10455960
chr4	10456118	10456119
chr4	10456208	10456209
chr4	10456717	10456718
chr4	10457619	10457620
chr4	10459233	10459234
chr4	10459293	10459294
chr4	10459494	10459495
chr4	10459556	10459557
chr4	10459633	10459634
chr4	10459712	10459713
chr4	10459742	10459743
chr4	10459802	10459803
chr4	10459838	10459839
chr4	10459854	10459855
chr4	10459857	10459858
chr4	10459922	10459923
chr4	10461220	10461221
chr4	10461568	10461569
chr4	10462146	10462147
chr4	10463267	10463268
chr4	10463416	10463417
chr4	10463696	10463697
chr4	10463723	10463724
chr4	10464082	10464083
chr4	10464727	10464728
chr4	10465093	10465094
chr4	10466053	10466054
chr4	10466472	10466473
chr4	10466809	10466810
chr4	10466813	10466814
chr4	10467190	10467191
chr4	10467468	10467469
chr4	10467470	10467471
chr4	10469488	10469489
chr4	10470352	10470353
chr4	10470367	10470368
chr4	10470372	10470373
chr4	10470862	10470863
chr4	10472722	10472723
chr4	10473187	10473188
chr4	10473492	10473493
chr4	10474229	10474230
chr4	10474267	10474268
chr4	10474983	10474984
chr4	10474998	10474999
chr4	10474999	10475000
chr4	10475139	10475140
chr4	10475348	10475349
chr4	10476462	10476463
chr4	10477732	10477733
chr4	10477939	10477940
chr4	10478105	10478106
chr4	10478151	10478152
chr4	10478174	10478175
chr4	10478215	10478216
chr4	10478311	10478312
chr4	10479121	10479122
chr4	10479299	10479300
chr4	10479726	10479727
chr4	10480958	10480959
chr4	10481087	10481088
chr4	10482112	10482113
chr4	10482205	10482206
chr4	10483893	10483894
chr4	10483978	10483979
chr4	10484076	10484077
chr4	10485179	10485180
chr4	10487540	10487541
chr4	10488022	10488023
chr4	10488186	10488187
chr4	10488219	10488220
chr4	10488251	10488252
chr4	10488408	10488409
chr4	10490647	10490648
chr4	10490793	10490794
chr4	10499994	10499995
chr4	10500297	10500298
chr4	10500487	10500488
chr4	10502866	10502867
chr4	10503614	10503615
chr4	10505460	10505461
chr4	10506566	10506567
chr4	10507254	10507255
chr4	10508645	10508646
chr4	10508922	10508923
chr4	10509714	10509715
chr4	10510428	10510429
chr4	10511028	10511029
chr4	10511717	10511718
chr4	10512353	10512354
chr4	10512692	10512693
chr4	10513511	10513512
chr4	10515066	10515067
chr4	10516734	10516735
chr4	10517146	10517147
chr4	10517163	10517164
chr4	10517176	10517177
chr4	10517356	10517357
chr4	10518200	10518201
chr4	10518246	10518247
chr4	10518450	10518451
chr4	10519118	10519119
chr4	10519385	10519386
chr4	10521662	10521663
chr4	10522081	10522082
chr4	10523409	10523410
chr4	10524027	10524028
chr4	10524083	10524084
chr4	10524487	10524488
chr4	10524593	10524594
chr4	10524812	10524813
chr4	10525585	10525586
chr4	10526316	10526317
chr4	10526818	10526819
chr4	10529724	10529725
chr4	10532892	10532893
chr4	10536944	10536945
chr4	10540050	10540051
chr4	10541376	10541377
chr4	10541584	10541585
chr4	10541814	10541815
chr4	10544892	10544893
chr4	10544922	10544923
chr4	10544923	10544924
chr4	10544963	10544964
chr4	10544972	10544973
chr4	10546006	10546007
chr4	10547405	10547406
chr4	10550842	10550843
chr4	10557719	10557720
chr4	10559591	10559592
chr4	10559631	10559632
chr4	10559700	10559701
chr4	10560051	10560052
chr4	10560218	10560219
chr4	10560500	10560501
chr4	10560623	10560624
chr4	10561015	10561016
chr4	10561175	10561176
chr4	10561184	10561185
chr4	10561317	10561318
chr4	10561438	10561439
chr4	10561628	10561629
chr4	10561980	10561981
chr4	10562280	10562281
chr4	10562297	10562298
chr4	10562876	10562877
chr4	10562920	10562921
chr4	10562978	10562979
chr4	10563279	10563280
chr4	10563334	10563335
chr4	10563358	10563359
chr4	10563635	10563636
chr4	10563643	10563644
chr4	10563986	10563987
chr4	10564119	10564120
chr4	10564443	10564444
chr4	10564500	10564501
chr4	10564519	10564520
chr4	10564532	10564533
chr4	10564704	10564705
chr4	10564719	10564720
chr4	10564794	10564795
chr4	10564840	10564841
chr4	10564841	10564842
chr4	10564876	10564877
chr4	10564994	10564995
chr4	10564996	10564997
chr4	10565074	10565075
chr4	10565138	10565139
chr4	10565254	10565255
chr4	10565317	10565318
chr4	10565436	10565437
chr4	10565469	10565470
chr4	10565522	10565523
chr4	10565595	10565596
chr4	10565744	10565745
chr4	10565907	10565908
chr4	10566003	10566004
chr4	10566027	10566028
chr4	10566208	10566209
chr4	10566496	10566497
chr4	10566506	10566507
chr4	10566541	10566542
chr4	10566556	10566557
chr4	10566609	10566610
chr4	10566812	10566813
chr4	10566861	10566862
chr4	10566890	10566891
chr4	10566960	10566961
chr4	10566986	10566987
chr4	10567136	10567137
chr4	10567262	10567263
chr4	10567350	10567351
chr4	10567477	10567478
chr4	10567614	10567615
chr4	10567749	10567750
chr4	10567867	10567868
chr4	10567873	10567874
chr4	10567878	10567879
chr4	10567980	10567981
chr4	10568037	10568038
chr4	10568230	10568231
chr4	10568415	10568416
chr4	10568419	10568420
chr4	10568445	10568446
chr4	10568555	10568556
chr4	10568857	10568858
chr4	10568909	10568910
chr4	10568964	10568965
chr4	10568988	10568989
chr4	10569188	10569189
chr4	10569332	10569333
chr4	10569354	10569355
chr4	10569416	10569417
chr4	10569543	10569544
chr4	10570001	10570002
chr4	10570205	10570206
chr4	10570584	10570585
chr4	10571116	10571117
chr4	10571604	10571605
chr4	10571646	10571647
chr4	10571684	10571685
chr4	10571766	10571767
chr4	10571830	10571831
chr4	10571853	10571854
chr4	10571863	10571864
chr4	10572112	10572113
chr4	10572192	10572193
chr4	10572319	10572320
chr4	10572323	10572324
chr4	10572641	10572642
chr4	10572925	10572926
chr4	10572934	10572935
chr4	10572982	10572983
chr4	10573000	10573001
chr4	10573327	10573328
chr4	10573616	10573617
chr4	10573650	10573651
chr4	10573855	10573856
chr4	10573861	10573862
chr4	10574016	10574017
chr4	10574165	10574166
chr4	10574184	10574185
chr4	10574241	10574242
chr4	10574539	10574540
chr4	10574549	10574550
chr4	10574850	10574851
chr4	10574978	10574979
chr4	10576002	10576003
chr4	10576157	10576158
chr4	10576359	10576360
chr4	10576756	10576757
chr4	10576922	10576923
chr4	10577155	10577156
chr4	10577476	10577477
chr4	10577600	10577601
chr4	10578232	10578233
chr4	10578451	10578452
chr4	10578473	10578474
chr4	10578713	10578714
chr4	10578735	10578736
chr4	10578796	10578797
chr4	10578860	10578861
chr4	10579117	10579118
chr4	10579170	10579171
chr4	10579715	10579716
chr4	10580203	10580204
chr4	10580786	10580787
chr4	10580874	10580875
chr4	10580888	10580889
chr4	10581150	10581151
chr4	10581290	10581291
chr4	10581460	10581461
chr4	10581859	10581860
chr4	10581870	10581871
chr4	10581998	10581999
chr4	10582055	10582056
chr4	10582408	10582409
chr4	10582969	10582970
chr4	10582979	10582980
chr4	10583057	10583058
chr4	10583434	10583435
chr4	10583516	10583517
chr4	10583530	10583531
chr4	10583927	10583928
chr4	10583940	10583941
chr4	10584102	10584103
chr4	10584235	10584236
chr4	10584508	10584509
chr4	10584585	10584586
chr4	10584707	10584708
chr4	10585250	10585251
chr4	10585294	10585295
chr4	10585519	10585520
chr4	10585942	10585943
chr4	10586006	10586007
chr4	10586051	10586052
chr4	10586542	10586543
chr4	10586547	10586548
chr4	10586552	10586553
chr4	10586557	10586558
chr4	10586736	10586737
chr4	10586738	10586739
chr4	10586740	10586741
chr4	10586742	10586743
chr4	10586860	10586861
chr4	10586875	10586876
chr4	10586876	10586877
chr4	10587173	10587174
chr4	10587174	10587175
chr4	10587227	10587228
chr4	10587583	10587584
chr4	10587975	10587976
chr4	10588007	10588008
chr4	10588971	10588972
chr4	10589123	10589124
chr4	10589680	10589681
chr4	10590609	10590610
chr4	10590895	10590896
chr4	10590946	10590947
chr4	10590959	10590960
chr4	10591084	10591085
chr4	10591188	10591189
chr4	10591233	10591234
chr4	10591266	10591267
chr4	10591297	10591298
chr4	10591319	10591320
chr4	10591326	10591327
chr4	10591771	10591772
chr4	10591791	10591792
chr4	10591801	10591802
chr4	10591846	10591847
chr4	10591982	10591983
chr4	10592499	10592500
chr4	10592509	10592510
chr4	10592556	10592557
chr4	10592670	10592671
chr4	10592681	10592682
chr4	10592770	10592771
chr4	10592878	10592879
chr4	10593009	10593010
chr4	10593067	10593068
chr4	10593077	10593078
chr4	10593117	10593118
chr4	10593227	10593228
chr4	10593511	10593512
chr4	10593558	10593559
chr4	10593574	10593575
chr4	10593714	10593715
chr4	10593715	10593716
chr4	10593738	10593739
chr4	10593762	10593763
chr4	10594019	10594020
chr4	10594068	10594069
chr4	10594164	10594165
chr4	10594182	10594183
chr4	10594190	10594191
chr4	10594286	10594287
chr4	10594297	10594298
chr4	10594359	10594360
chr4	10594372	10594373
chr4	10594442	10594443
chr4	10594463	10594464
chr4	10594539	10594540
chr4	10594569	10594570
chr4	10594592	10594593
chr4	10594609	10594610
chr4	10594615	10594616
chr4	10594621	10594622
chr4	10594661	10594662
chr4	10594766	10594767
chr4	10594790	10594791
chr4	10594807	10594808
chr4	10594882	10594883
chr4	10595067	10595068
chr4	10595144	10595145
chr4	10595228	10595229
chr4	10595358	10595359
chr4	10595561	10595562
chr4	10595708	10595709
chr4	10595770	10595771
chr4	10595811	10595812
chr4	10595823	10595824
chr4	10595826	10595827
chr4	10596150	10596151
chr4	10596177	10596178
chr4	10596882	10596883
chr4	10598481	10598482
chr4	10598700	10598701
chr4	10599594	10599595
chr4	10600986	10600987
chr4	10602114	10602115
chr4	10602382	10602383
chr4	10602547	10602548
chr4	10602733	10602734
chr4	10603652	10603653
chr4	10604591	10604592
chr4	10606622	10606623
chr4	10607063	10607064
chr4	10608605	10608606
chr4	10609355	10609356
chr4	10609761	10609762
chr4	10609873	10609874
chr4	10609906	10609907
chr4	10609977	10609978
chr4	10609984	10609985
chr4	10610013	10610014
chr4	10610037	10610038
chr4	10610082	10610083
chr4	10610391	10610392
chr4	10610392	10610393
chr4	10610404	10610405
chr4	10610574	10610575
chr4	10610682	10610683
chr4	10610777	10610778
chr4	10610826	10610827
chr4	10611438	10611439
chr4	10611774	10611775
chr4	10612755	10612756
chr4	10612927	10612928
chr4	10613840	10613841
chr4	10614223	10614224
chr4	10614279	10614280
chr4	10616230	10616231
chr4	10616760	10616761
chr4	10616928	10616929
chr4	10617265	10617266
chr4	10617446	10617447
chr4	10617447	10617448
chr4	10617575	10617576
chr4	10617843	10617844
chr4	10618488	10618489
chr4	10619304	10619305
chr4	10619615	10619616
chr4	10620768	10620769
chr4	10622027	10622028
chr4	10622694	10622695
chr4	10623318	10623319
chr4	10623623	10623624
chr4	10623627	10623628
chr4	10623739	10623740
chr4	10624662	10624663
chr4	10624688	10624689
chr4	10624991	10624992
chr4	10625662	10625663
chr4	10626701	10626702
chr4	10628585	10628586
chr4	10628821	10628822
chr4	10629294	10629295
chr4	10629664	10629665
chr4	10630027	10630028
chr4	10630311	10630312
chr4	10630417	10630418
chr4	10632298	10632299
chr4	10632372	10632373
chr4	10632501	10632502
chr4	10639983	10639984
chr4	10643295	10643296
chr4	10643940	10643941
chr4	10644772	10644773
chr4	10646884	10646885
chr4	10658134	10658135
chr4	10660375	10660376
chr4	10663817	10663818
chr4	10664528	10664529
chr4	10664566	10664567
chr4	10666234	10666235
chr4	10666239	10666240
chr4	10666249	10666250
chr4	10666626	10666627
chr4	10666825	10666826
chr4	10669358	10669359
chr4	10670616	10670617
chr4	10670619	10670620
chr4	10670623	10670624
chr4	10670628	10670629
chr4	10670670	10670671
chr4	10670672	10670673
chr4	10670676	10670677
chr4	10670719	10670720
chr4	10670836	10670837
chr4	10671013	10671014
chr4	10671111	10671112
chr4	10671127	10671128
chr4	10671130	10671131
chr4	10671343	10671344
chr4	10671481	10671482
chr4	10671482	10671483
chr4	10671507	10671508
chr4	10671526	10671527
chr4	10671540	10671541
chr4	10671581	10671582
chr4	10671597	10671598
chr4	10671619	10671620
chr4	10671633	10671634
chr4	10671700	10671701
chr4	10671770	10671771
chr4	10671895	10671896
chr4	10671907	10671908
chr4	10671909	10671910
chr4	10671933	10671934
chr4	10671962	10671963
chr4	10671963	10671964
chr4	10672014	10672015
chr4	10672018	10672019
chr4	10672093	10672094
chr4	10672136	10672137
chr4	10672141	10672142
chr4	10672258	10672259
chr4	10672300	10672301
chr4	10672355	10672356
chr4	10672419	10672420
chr4	10672462	10672463
chr4	10678136	10678137
chr4	10678637	10678638
chr4	10678695	10678696
chr4	10678999	10679000
chr4	10679020	10679021
chr4	10679024	10679025
chr4	10679026	10679027
chr4	10679079	10679080
chr4	10679080	10679081
chr4	10679086	10679087
chr4	10679087	10679088
chr4	10679129	10679130
chr4	10679192	10679193
chr4	10679272	10679273
chr4	10679284	10679285
chr4	10679301	10679302
chr4	10679338	10679339
chr4	10679340	10679341
chr4	10679341	10679342
chr4	10679362	10679363
chr4	10679412	10679413
chr4	10679476	10679477
chr4	10679486	10679487
chr4	10679504	10679505
chr4	10679512	10679513
chr4	10679513	10679514
chr4	10679581	10679582
chr4	10679628	10679629
chr4	10679633	10679634
chr4	10679650	10679651
chr4	10679725	10679726
chr4	10679742	10679743
chr4	10679755	10679756
chr4	10679801	10679802
chr4	10679802	10679803
chr4	10679817	10679818
chr4	10679820	10679821
chr4	10679826	10679827
chr4	10679834	10679835
chr4	10679868	10679869
chr4	10680010	10680011
chr4	10680127	10680128
chr4	10680171	10680172
chr4	10680182	10680183
chr4	10680427	10680428
chr4	10680435	10680436
chr4	10681309	10681310
chr4	10681407	10681408
chr4	10681422	10681423
chr4	10681483	10681484
chr4	10681581	10681582
chr4	10681639	10681640
chr4	10681863	10681864
chr4	10681867	10681868
chr4	10682041	10682042
chr4	10682044	10682045
chr4	10682097	10682098
chr4	10682132	10682133
chr4	10682154	10682155
chr4	10682182	10682183
chr4	10682240	10682241
chr4	10682294	10682295
chr4	10682345	10682346
chr4	10682346	10682347
chr4	10682371	10682372
chr4	10682424	10682425
chr4	10682440	10682441
chr4	10682472	10682473
chr4	10682474	10682475
chr4	10682647	10682648
chr4	10682699	10682700
chr4	10682744	10682745
chr4	10682750	10682751
chr4	10682819	10682820
chr4	10682820	10682821
chr4	10682877	10682878
chr4	10682886	10682887
chr4	10682976	10682977
chr4	10683030	10683031
chr4	10683056	10683057
chr4	10683081	10683082
chr4	10683106	10683107
chr4	10683126	10683127
chr4	10683149	10683150
chr4	10683219	10683220
chr4	10683258	10683259
chr4	10683334	10683335
chr4	10683558	10683559
chr4	10683567	10683568
chr4	10683568	10683569
chr4	10683575	10683576
chr4	10683600	10683601
chr4	10683609	10683610
chr4	10683698	10683699
chr4	10683733	10683734
chr4	10683765	10683766
chr4	10683779	10683780
chr4	10683790	10683791
chr4	10683828	10683829
chr4	10683872	10683873
chr4	10684001	10684002
chr4	10684009	10684010
chr4	10684012	10684013
chr4	10684065	10684066
chr4	10684186	10684187
chr4	10684231	10684232
chr4	10684241	10684242
chr4	10684340	10684341
chr4	10684390	10684391
chr4	10684419	10684420
chr4	10684434	10684435
chr4	10684479	10684480
chr4	10684484	10684485
chr4	10684491	10684492
chr4	10684526	10684527
chr4	10684528	10684529
chr4	10684529	10684530
chr4	10684578	10684579
chr4	10684579	10684580
chr4	10684581	10684582
chr4	10684585	10684586
chr4	10684622	10684623
chr4	10684624	10684625
chr4	10684643	10684644
chr4	10684655	10684656
chr4	10684670	10684671
chr4	10684697	10684698
chr4	10684711	10684712
chr4	10684722	10684723
chr4	10684725	10684726
chr4	10684726	10684727
chr4	10684785	10684786
chr4	10684936	10684937
chr4	10684952	10684953
chr4	10684968	10684969
chr4	10685218	10685219
chr4	10685219	10685220
chr4	10685224	10685225
chr4	10685278	10685279
chr4	10685334	10685335
chr4	10685342	10685343
chr4	10685413	10685414
chr4	10685456	10685457
chr4	10685507	10685508
chr4	10685603	10685604
chr4	10685604	10685605
chr4	10685613	10685614
chr4	10685646	10685647
chr4	10685661	10685662
chr4	10685662	10685663
chr4	10685677	10685678
chr4	10685900	10685901
chr4	10686029	10686030
chr4	10686098	10686099
chr4	10686104	10686105
chr4	10686174	10686175
chr4	10686177	10686178
chr4	10686190	10686191
chr4	10686193	10686194
chr4	10686379	10686380
chr4	10686532	10686533
chr4	10686588	10686589
chr4	10686727	10686728
chr4	10686756	10686757
chr4	10686855	10686856
chr4	10686922	10686923
chr4	10687082	10687083
chr4	10687149	10687150
chr4	10687449	10687450
chr4	10687456	10687457
chr4	10687480	10687481
chr4	10687504	10687505
chr4	10687600	10687601
chr4	10687833	10687834
chr4	10687970	10687971
chr4	10688009	10688010
chr4	10688061	10688062
chr4	10688067	10688068
chr4	10688089	10688090
chr4	10688090	10688091
chr4	10688121	10688122
chr4	10688250	10688251
chr4	10688332	10688333
chr4	10688337	10688338
chr4	10688398	10688399
chr4	10688448	10688449
chr4	10688518	10688519
chr4	10688530	10688531
chr4	10688564	10688565
chr4	10688574	10688575
chr4	10688580	10688581
chr4	10688699	10688700
chr4	10688754	10688755
chr4	10688772	10688773
chr4	10688938	10688939
chr4	10689578	10689579
chr4	10689852	10689853
chr4	10690148	10690149
chr4	10691130	10691131
chr4	10691717	10691718
chr4	10692550	10692551
chr4	10692713	10692714
chr4	10693965	10693966
chr4	10694219	10694220
chr4	10694226	10694227
chr4	10694557	10694558
chr4	10698903	10698904
chr4	10699089	10699090
chr4	10699352	10699353
chr4	10700170	10700171
chr4	10700230	10700231
chr4	10700253	10700254
chr4	10700320	10700321
chr4	10700324	10700325
chr4	10700366	10700367
chr4	10700369	10700370
chr4	10700390	10700391
chr4	10700394	10700395
chr4	10700421	10700422
chr4	10700495	10700496
chr4	10700542	10700543
chr4	10700552	10700553
chr4	10700652	10700653
chr4	10700851	10700852
chr4	10700855	10700856
chr4	10700856	10700857
chr4	10700885	10700886
chr4	10700902	10700903
chr4	10701077	10701078
chr4	10701086	10701087
chr4	10701359	10701360
chr4	10701493	10701494
chr4	10701550	10701551
chr4	10702153	10702154
chr4	10702220	10702221
chr4	10702754	10702755
chr4	10703497	10703498
chr4	10703559	10703560
chr4	10704292	10704293
chr4	10704382	10704383
chr4	10705036	10705037
chr4	10705368	10705369
chr4	10705476	10705477
chr4	10705588	10705589
chr4	10705652	10705653
chr4	10705759	10705760
chr4	10705796	10705797
chr4	10706151	10706152
chr4	10706226	10706227
chr4	10706264	10706265
chr4	10706298	10706299
chr4	10706468	10706469
chr4	10706488	10706489
chr4	10706644	10706645
chr4	10706724	10706725
chr4	10706781	10706782
chr4	10708111	10708112
chr4	10708740	10708741
chr4	10708775	10708776
chr4	10709360	10709361
chr4	10711540	10711541
chr4	10712029	10712030
chr4	10712454	10712455
chr4	10713243	10713244
chr4	10713542	10713543
chr4	10713676	10713677
chr4	10713803	10713804
chr4	10714578	10714579
chr4	10714733	10714734
chr4	10715812	10715813
chr4	10717389	10717390
chr4	10717543	10717544
chr4	10718506	10718507
chr4	10721249	10721250
chr4	10721346	10721347
chr4	10721808	10721809
chr4	10722494	10722495
chr4	10722594	10722595
chr4	10722736	10722737
chr4	10722757	10722758
chr4	10722774	10722775
chr4	10722784	10722785
chr4	10724133	10724134
chr4	10724886	10724887
chr4	10725052	10725053
chr4	10725062	10725063
chr4	10725071	10725072
chr4	10725072	10725073
chr4	10725083	10725084
chr4	10726237	10726238
chr4	10727106	10727107
chr4	10728775	10728776
chr4	10728865	10728866
chr4	10729463	10729464
chr4	10730078	10730079
chr4	10730080	10730081
chr4	10730088	10730089
chr4	10730614	10730615
chr4	10731043	10731044
chr4	10732097	10732098
chr4	10732128	10732129
chr4	10733016	10733017
chr4	10733373	10733374
chr4	10733937	10733938
chr4	10734514	10734515
chr4	10734527	10734528
chr4	10735130	10735131
chr4	10741090	10741091
chr4	10741091	10741092
chr4	10741200	10741201
chr4	10741205	10741206
chr4	10742910	10742911
chr4	10744066	10744067
chr4	10744094	10744095
chr4	10744172	10744173
chr4	10744403	10744404
chr4	10745777	10745778
chr4	10745875	10745876
chr4	10745965	10745966
chr4	10747100	10747101
chr4	10747811	10747812
chr4	10748097	10748098
chr4	10748110	10748111
chr4	10748274	10748275
chr4	10748340	10748341
chr4	10748498	10748499
chr4	10748548	10748549
chr4	10748549	10748550
chr4	10748607	10748608
chr4	10748658	10748659
chr4	10748792	10748793
chr4	10748896	10748897
chr4	10748961	10748962
chr4	10748976	10748977
chr4	10748998	10748999
chr4	10749043	10749044
chr4	10749087	10749088
chr4	10749096	10749097
chr4	10749141	10749142
chr4	10749194	10749195
chr4	10749212	10749213
chr4	10749228	10749229
chr4	10749234	10749235
chr4	10749301	10749302
chr4	10749306	10749307
chr4	10749312	10749313
chr4	10749337	10749338
chr4	10749354	10749355
chr4	10749404	10749405
chr4	10749408	10749409
chr4	10749454	10749455
chr4	10749466	10749467
chr4	10749604	10749605
chr4	10749610	10749611
chr4	10749635	10749636
chr4	10749720	10749721
chr4	10749810	10749811
chr4	10749947	10749948
chr4	10749960	10749961
chr4	10750065	10750066
chr4	10750143	10750144
chr4	10750161	10750162
chr4	10750227	10750228
chr4	10750239	10750240
chr4	10750259	10750260
chr4	10750336	10750337
chr4	10750341	10750342
chr4	10750355	10750356
chr4	10750374	10750375
chr4	10750473	10750474
chr4	10750480	10750481
chr4	10750799	10750800
chr4	10750841	10750842
chr4	10750842	10750843
chr4	10750945	10750946
chr4	10750986	10750987
chr4	10751036	10751037
chr4	10751072	10751073
chr4	10751098	10751099
chr4	10751524	10751525
chr4	10751569	10751570
chr4	10751582	10751583
chr4	10751781	10751782
chr4	10751832	10751833
chr4	10751849	10751850
chr4	10751926	10751927
chr4	10752147	10752148
chr4	10752489	10752490
chr4	10752823	10752824
chr4	10753119	10753120
chr4	10753138	10753139
chr4	10753139	10753140
chr4	10753184	10753185
chr4	10753605	10753606
chr4	10753645	10753646
chr4	10753653	10753654
chr4	10753689	10753690
chr4	10753698	10753699
chr4	10753762	10753763
chr4	10753857	10753858
chr4	10753884	10753885
chr4	10753941	10753942
chr4	10753979	10753980
chr4	10754548	10754549
chr4	10754586	10754587
chr4	10754650	10754651
chr4	10754746	10754747
chr4	10754822	10754823
chr4	10754838	10754839
chr4	10754920	10754921
chr4	10754999	10755000
chr4	10755010	10755011
chr4	10755088	10755089
chr4	10755099	10755100
chr4	10755149	10755150
chr4	10755150	10755151
chr4	10755174	10755175
chr4	10755230	10755231
chr4	10755294	10755295
chr4	10755335	10755336
chr4	10755357	10755358
chr4	10755770	10755771
chr4	10755902	10755903
chr4	10755953	10755954
chr4	10755967	10755968
chr4	10756058	10756059
chr4	10756123	10756124
chr4	10756593	10756594
chr4	10757048	10757049
chr4	10757143	10757144
chr4	10757249	10757250
chr4	10757275	10757276
chr4	10757353	10757354
chr4	10757438	10757439
chr4	10757452	10757453
chr4	10757475	10757476
chr4	10757500	10757501
chr4	10757516	10757517
chr4	10757605	10757606
chr4	10757619	10757620
chr4	10757620	10757621
chr4	10757629	10757630
chr4	10757792	10757793
chr4	10757908	10757909
chr4	10757952	10757953
chr4	10757954	10757955
chr4	10758020	10758021
chr4	10758050	10758051
chr4	10758153	10758154
chr4	10758304	10758305
chr4	10758342	10758343
chr4	10758381	10758382
chr4	10758387	10758388
chr4	10758426	10758427
chr4	10758474	10758475
chr4	10758534	10758535
chr4	10758589	10758590
chr4	10758667	10758668
chr4	10758709	10758710
chr4	10758710	10758711
chr4	10758954	10758955
chr4	10758962	10758963
chr4	10759017	10759018
chr4	10759050	10759051
chr4	10759074	10759075
chr4	10759186	10759187
chr4	10759218	10759219
chr4	10759353	10759354
chr4	10759457	10759458
chr4	10759470	10759471
chr4	10759473	10759474
chr4	10759516	10759517
chr4	10759574	10759575
chr4	10759596	10759597
chr4	10759688	10759689
chr4	10759793	10759794
chr4	10759996	10759997
chr4	10759997	10759998
chr4	10760036	10760037
chr4	10760065	10760066
chr4	10760234	10760235
chr4	10760248	10760249
chr4	10760299	10760300
chr4	10760328	10760329
chr4	10760346	10760347
chr4	10760400	10760401
chr4	10760472	10760473
chr4	10760565	10760566
chr4	10760742	10760743
chr4	10760826	10760827
chr4	10760848	10760849
chr4	10760855	10760856
chr4	10760863	10760864
chr4	10760925	10760926
chr4	10760944	10760945
chr4	10761071	10761072
chr4	10761135	10761136
chr4	10761150	10761151
chr4	10761181	10761182
chr4	10761335	10761336
chr4	10761346	10761347
chr4	10761538	10761539
chr4	10761563	10761564
chr4	10761586	10761587
chr4	10761591	10761592
chr4	10761620	10761621
chr4	10761697	10761698
chr4	10761767	10761768
chr4	10761777	10761778
chr4	10761797	10761798
chr4	10762002	10762003
chr4	10762011	10762012
chr4	10762049	10762050
chr4	10762147	10762148
chr4	10762252	10762253
chr4	10762276	10762277
chr4	10762289	10762290
chr4	10762303	10762304
chr4	10762342	10762343
chr4	10762344	10762345
chr4	10762369	10762370
chr4	10762404	10762405
chr4	10762408	10762409
chr4	10762439	10762440
chr4	10762463	10762464
chr4	10762468	10762469
chr4	10762857	10762858
chr4	10762858	10762859
chr4	10762879	10762880
chr4	10762884	10762885
chr4	10762893	10762894
chr4	10762908	10762909
chr4	10762969	10762970
chr4	10763039	10763040
chr4	10763292	10763293
chr4	10763475	10763476
chr4	10763482	10763483
chr4	10763579	10763580
chr4	10763618	10763619
chr4	10763624	10763625
chr4	10763721	10763722
chr4	10763734	10763735
chr4	10763751	10763752
chr4	10763810	10763811
chr4	10763898	10763899
chr4	10763943	10763944
chr4	10764010	10764011
chr4	10764013	10764014
chr4	10764032	10764033
chr4	10764045	10764046
chr4	10764068	10764069
chr4	10764110	10764111
chr4	10764119	10764120
chr4	10764214	10764215
chr4	10764232	10764233
chr4	10764238	10764239
chr4	10764257	10764258
chr4	10764320	10764321
chr4	10764351	10764352
chr4	10764441	10764442
chr4	10764619	10764620
chr4	10764669	10764670
chr4	10764758	10764759
chr4	10764767	10764768
chr4	10764794	10764795
chr4	10764795	10764796
chr4	10764935	10764936
chr4	10764992	10764993
chr4	10765076	10765077
chr4	10765696	10765697
chr4	10765701	10765702
chr4	10765711	10765712
chr4	10765730	10765731
chr4	10765825	10765826
chr4	10765841	10765842
chr4	10766008	10766009
chr4	10766058	10766059
chr4	10766096	10766097
chr4	10766097	10766098
chr4	10766099	10766100
chr4	10766156	10766157
chr4	10766327	10766328
chr4	10766335	10766336
chr4	10766776	10766777
chr4	10766882	10766883
chr4	10766910	10766911
chr4	10767189	10767190
chr4	10767841	10767842
chr4	10768165	10768166
chr4	10768205	10768206
chr4	10768430	10768431
chr4	10768475	10768476
chr4	10768568	10768569
chr4	10768656	10768657
chr4	10768679	10768680
chr4	10768690	10768691
chr4	10768748	10768749
chr4	10768858	10768859
chr4	10768874	10768875
chr4	10768887	10768888
chr4	10768911	10768912
chr4	10768947	10768948
chr4	10769004	10769005
chr4	10769028	10769029
chr4	10769093	10769094
chr4	10769120	10769121
chr4	10769121	10769122
chr4	10769169	10769170
chr4	10769208	10769209
chr4	10769286	10769287
chr4	10769424	10769425
chr4	10769455	10769456
chr4	10769474	10769475
chr4	10769486	10769487
chr4	10769518	10769519
chr4	10769541	10769542
chr4	10769550	10769551
chr4	10769552	10769553
chr4	10769562	10769563
chr4	10769563	10769564
chr4	10769600	10769601
chr4	10769739	10769740
chr4	10769752	10769753
chr4	10769842	10769843
chr4	10769870	10769871
chr4	10769882	10769883
chr4	10769958	10769959
chr4	10770019	10770020
chr4	10770271	10770272
chr4	10770420	10770421
chr4	10770462	10770463
chr4	10770664	10770665
chr4	10770866	10770867
chr4	10770867	10770868
chr4	10770880	10770881
chr4	10770898	10770899
chr4	10770957	10770958
chr4	10771015	10771016
chr4	10771066	10771067
chr4	10771113	10771114
chr4	10771169	10771170
chr4	10771174	10771175
chr4	10771191	10771192
chr4	10771194	10771195
chr4	10771197	10771198
chr4	10771446	10771447
chr4	10771467	10771468
chr4	10771468	10771469
chr4	10771524	10771525
chr4	10771528	10771529
chr4	10771590	10771591
chr4	10771598	10771599
chr4	10771653	10771654
chr4	10771863	10771864
chr4	10772379	10772380
chr4	10772453	10772454
chr4	10772563	10772564
chr4	10772576	10772577
chr4	10772826	10772827
chr4	10772896	10772897
chr4	10772948	10772949
chr4	10772950	10772951
chr4	10773215	10773216
chr4	10773445	10773446
chr4	10773458	10773459
chr4	10773585	10773586
chr4	10773592	10773593
chr4	10773675	10773676
chr4	10773676	10773677
chr4	10773677	10773678
chr4	10773757	10773758
chr4	10773826	10773827
chr4	10773902	10773903
chr4	10773920	10773921
chr4	10773953	10773954
chr4	10773977	10773978
chr4	10773978	10773979
chr4	10774043	10774044
chr4	10774066	10774067
chr4	10774235	10774236
chr4	10774352	10774353
chr4	10774359	10774360
chr4	10774430	10774431
chr4	10774830	10774831
chr4	10774867	10774868
chr4	10774873	10774874
chr4	10774952	10774953
chr4	10776160	10776161
chr4	10776161	10776162
chr4	10776166	10776167
chr4	10776313	10776314
chr4	10776697	10776698
chr4	10777606	10777607
chr4	10778186	10778187
chr4	10779130	10779131
chr4	10779769	10779770
chr4	10779823	10779824
chr4	10780439	10780440
chr4	10781272	10781273
chr4	10786108	10786109
chr4	10786264	10786265
chr4	10786515	10786516
chr4	10786693	10786694
chr4	10786715	10786716
chr4	10786831	10786832
chr4	10787014	10787015
chr4	10787573	10787574
chr4	10787814	10787815
chr4	10787949	10787950
chr4	10789700	10789701
chr4	10789824	10789825
chr4	10790823	10790824
chr4	10791170	10791171
chr4	10791419	10791420
chr4	10791602	10791603
chr4	10792552	10792553
chr4	10792625	10792626
chr4	10792843	10792844
chr4	10793414	10793415
chr4	10793441	10793442
chr4	10793442	10793443
chr4	10793454	10793455
chr4	10793500	10793501
chr4	10793517	10793518
chr4	10793524	10793525
chr4	10793582	10793583
chr4	10793607	10793608
chr4	10793676	10793677
chr4	10793729	10793730
chr4	10793821	10793822
chr4	10793892	10793893
chr4	10793937	10793938
chr4	10794131	10794132
chr4	10794148	10794149
chr4	10794159	10794160
chr4	10794160	10794161
chr4	10794403	10794404
chr4	10794420	10794421
chr4	10794453	10794454
chr4	10794479	10794480
chr4	10794506	10794507
chr4	10794763	10794764
chr4	10794816	10794817
chr4	10794824	10794825
chr4	10795037	10795038
chr4	10795350	10795351
chr4	10795494	10795495
chr4	10795524	10795525
chr4	10795610	10795611
chr4	10795618	10795619
chr4	10795620	10795621
chr4	10795704	10795705
chr4	10795811	10795812
chr4	10795823	10795824
chr4	10795835	10795836
chr4	10795839	10795840
chr4	10795865	10795866
chr4	10795915	10795916
chr4	10796002	10796003
chr4	10796058	10796059
chr4	10796193	10796194
chr4	10796213	10796214
chr4	10796277	10796278
chr4	10796292	10796293
chr4	10796465	10796466
chr4	10796502	10796503
chr4	10796508	10796509
chr4	10796558	10796559
chr4	10796846	10796847
chr4	10796864	10796865
chr4	10796902	10796903
chr4	10796921	10796922
chr4	10797100	10797101
chr4	10797456	10797457
chr4	10797494	10797495
chr4	10797692	10797693
chr4	10797809	10797810
chr4	10798196	10798197
chr4	10798235	10798236
chr4	10798386	10798387
chr4	10798409	10798410
chr4	10798478	10798479
chr4	10798554	10798555
chr4	10798645	10798646
chr4	10798662	10798663
chr4	10798684	10798685
chr4	10798696	10798697
chr4	10798706	10798707
chr4	10798728	10798729
chr4	10798761	10798762
chr4	10798894	10798895
chr4	10799028	10799029
chr4	10799087	10799088
chr4	10799138	10799139
chr4	10799217	10799218
chr4	10799228	10799229
chr4	10799463	10799464
chr4	10799501	10799502
chr4	10799587	10799588
chr4	10799619	10799620
chr4	10799682	10799683
chr4	10800627	10800628
chr4	10800991	10800992
chr4	10802332	10802333
chr4	10802646	10802647
chr4	10802968	10802969
chr4	10802999	10803000
chr4	10803510	10803511
chr4	10803524	10803525
chr4	10803919	10803920
chr4	10804004	10804005
chr4	10804794	10804795
chr4	10804843	10804844
chr4	10805346	10805347
chr4	10805428	10805429
chr4	10806088	10806089
chr4	10806752	10806753
chr4	10807055	10807056
chr4	10807621	10807622
chr4	10808374	10808375
chr4	10811834	10811835
chr4	10812373	10812374
chr4	10813029	10813030
chr4	10814617	10814618
chr4	10814660	10814661
chr4	10814878	10814879
chr4	10817245	10817246
chr4	10819445	10819446
chr4	10820068	10820069
chr4	10820338	10820339
chr4	10820636	10820637
chr4	10820757	10820758
chr4	10820765	10820766
chr4	10820766	10820767
chr4	10821041	10821042
chr4	10821759	10821760
chr4	10822271	10822272
chr4	10822766	10822767
chr4	10822785	10822786
chr4	10827241	10827242
chr4	10829382	10829383
chr4	10829405	10829406
chr4	10833515	10833516
chr4	10833694	10833695
chr4	10833729	10833730
chr4	10834675	10834676
chr4	10834679	10834680
chr4	10834683	10834684
chr4	10838187	10838188
chr4	10838190	10838191
chr4	10838394	10838395
chr4	10838418	10838419
chr4	10839130	10839131
chr4	10841097	10841098
chr4	10842433	10842434
chr4	10842439	10842440
chr4	10843015	10843016
chr4	10844885	10844886
chr4	10845350	10845351
chr4	10847008	10847009
chr4	10847022	10847023
chr4	10847113	10847114
chr4	10848009	10848010
chr4	10849166	10849167
chr4	10849798	10849799
chr4	10852326	10852327
chr4	10852563	10852564
chr4	10853339	10853340
chr4	10853494	10853495
chr4	10853568	10853569
chr4	10853671	10853672
chr4	10853675	10853676
chr4	10853736	10853737
chr4	10853747	10853748
chr4	10853760	10853761
chr4	10853997	10853998
chr4	10854018	10854019
chr4	10854410	10854411
chr4	10854429	10854430
chr4	10854450	10854451
chr4	10854498	10854499
chr4	10854642	10854643
chr4	10854664	10854665
chr4	10854777	10854778
chr4	10854840	10854841
chr4	10854899	10854900
chr4	10854912	10854913
chr4	10854933	10854934
chr4	10854943	10854944
chr4	10854949	10854950
chr4	10855065	10855066
chr4	10855390	10855391
chr4	10855692	10855693
chr4	10855714	10855715
chr4	10855755	10855756
chr4	10855782	10855783
chr4	10855918	10855919
chr4	10856021	10856022
chr4	10856049	10856050
chr4	10856351	10856352
chr4	10856405	10856406
chr4	10856519	10856520
chr4	10856521	10856522
chr4	10856523	10856524
chr4	10856754	10856755
chr4	10856800	10856801
chr4	10856813	10856814
chr4	10856833	10856834
chr4	10856883	10856884
chr4	10856989	10856990
chr4	10857400	10857401
chr4	10857457	10857458
chr4	10857459	10857460
chr4	10857603	10857604
chr4	10857659	10857660
chr4	10857682	10857683
chr4	10857719	10857720
chr4	10858044	10858045
chr4	10858210	10858211
chr4	10858372	10858373
chr4	10858667	10858668
chr4	10858703	10858704
chr4	10859886	10859887
chr4	10859888	10859889
chr4	10859890	10859891
chr4	10860338	10860339
chr4	10860379	10860380
chr4	10860552	10860553
chr4	10860553	10860554
chr4	10861223	10861224
chr4	10861264	10861265
chr4	10861368	10861369
chr4	10861483	10861484
chr4	10861527	10861528
chr4	10862894	10862895
chr4	10863251	10863252
chr4	10863548	10863549
chr4	10863634	10863635
chr4	10863749	10863750
chr4	10864242	10864243
chr4	10864307	10864308
chr4	10864393	10864394
chr4	10865221	10865222
chr4	10865292	10865293
chr4	10871387	10871388
chr4	10872196	10872197
chr4	10872361	10872362
chr4	10872497	10872498
chr4	10872765	10872766
chr4	10873074	10873075
chr4	10873816	10873817
chr4	10873829	10873830
chr4	10873861	10873862
chr4	10874197	10874198
chr4	10874339	10874340
chr4	10874824	10874825
chr4	10874844	10874845
chr4	10875700	10875701
chr4	10876259	10876260
chr4	10876788	10876789
chr4	10877336	10877337
chr4	10877404	10877405
chr4	10878175	10878176
chr4	10878297	10878298
chr4	10878936	10878937
chr4	10879701	10879702
chr4	10881739	10881740
chr4	10881753	10881754
chr4	10881755	10881756
chr4	10882264	10882265
chr4	10882487	10882488
chr4	10884830	10884831
chr4	10885513	10885514
chr4	10886512	10886513
chr4	10886548	10886549
chr4	10886550	10886551
chr4	10887393	10887394
chr4	10888841	10888842
chr4	10889453	10889454
chr4	10889549	10889550
chr4	10889555	10889556
chr4	10889562	10889563
chr4	10890152	10890153
chr4	10891020	10891021
chr4	10891163	10891164
chr4	10891283	10891284
chr4	10891906	10891907
chr4	10893452	10893453
chr4	10893597	10893598
chr4	10894103	10894104
chr4	10895053	10895054
chr4	10895054	10895055
chr4	10896073	10896074
chr4	10897763	10897764
chr4	10898272	10898273
chr4	10898376	10898377
chr4	10898459	10898460
chr4	10898695	10898696
chr4	10898872	10898873
chr4	10898891	10898892
chr4	10899032	10899033
chr4	10899065	10899066
chr4	10899088	10899089
chr4	10899562	10899563
chr4	10900390	10900391
chr4	10900414	10900415
chr4	10900416	10900417
chr4	10900446	10900447
chr4	10901006	10901007
chr4	10901009	10901010
chr4	10901163	10901164
chr4	10901230	10901231
chr4	10901794	10901795
chr4	10901983	10901984
chr4	10902495	10902496
chr4	10903565	10903566
chr4	10903732	10903733
chr4	10904167	10904168
chr4	10904173	10904174
chr4	10904183	10904184
chr4	10904221	10904222
chr4	10904231	10904232
chr4	10904233	10904234
chr4	10904237	10904238
chr4	10904239	10904240
chr4	10904248	10904249
chr4	10904276	10904277
chr4	10904285	10904286
chr4	10904299	10904300
chr4	10904321	10904322
chr4	10904323	10904324
chr4	10904584	10904585
chr4	10905783	10905784
chr4	10906822	10906823
chr4	10906824	10906825
chr4	10906849	10906850
chr4	10906922	10906923
chr4	10906964	10906965
chr4	10907952	10907953
chr4	10909183	10909184
chr4	10909273	10909274
chr4	10909368	10909369
chr4	10909447	10909448
chr4	10909534	10909535
chr4	10909582	10909583
chr4	10909729	10909730
chr4	10909751	10909752
chr4	10909807	10909808
chr4	10909950	10909951
chr4	10910100	10910101
chr4	10910101	10910102
chr4	10910780	10910781
chr4	10910795	10910796
chr4	10910797	10910798
chr4	10911018	10911019
chr4	10911026	10911027
chr4	10911042	10911043
chr4	10911043	10911044
chr4	10911076	10911077
chr4	10911514	10911515
chr4	10911696	10911697
chr4	10911752	10911753
chr4	10911783	10911784
chr4	10911817	10911818
chr4	10911837	10911838
chr4	10911903	10911904
chr4	10911925	10911926
chr4	10911932	10911933
chr4	10911968	10911969
chr4	10911969	10911970
chr4	10912056	10912057
chr4	10912184	10912185
chr4	10912198	10912199
chr4	10912206	10912207
chr4	10912220	10912221
chr4	10912229	10912230
chr4	10912231	10912232
chr4	10912237	10912238
chr4	10912307	10912308
chr4	10912309	10912310
chr4	10912341	10912342
chr4	10912359	10912360
chr4	10912414	10912415
chr4	10912521	10912522
chr4	10912623	10912624
chr4	10913076	10913077
chr4	10913086	10913087
chr4	10913101	10913102
chr4	10913102	10913103
chr4	10913266	10913267
chr4	10913300	10913301
chr4	10913321	10913322
chr4	10913346	10913347
chr4	10913369	10913370
chr4	10913414	10913415
chr4	10913424	10913425
chr4	10913427	10913428
chr4	10913553	10913554
chr4	10913663	10913664
chr4	10913674	10913675
chr4	10913689	10913690
chr4	10913698	10913699
chr4	10913699	10913700
chr4	10913727	10913728
chr4	10913773	10913774
chr4	10913862	10913863
chr4	10913900	10913901
chr4	10913925	10913926
chr4	10913945	10913946
chr4	10914019	10914020
chr4	10914028	10914029
chr4	10914062	10914063
chr4	10914225	10914226
chr4	10914393	10914394
chr4	10914978	10914979
chr4	10915048	10915049
chr4	10915085	10915086
chr4	10915606	10915607
chr4	10915654	10915655
chr4	10915670	10915671
chr4	10915671	10915672
chr4	10915692	10915693
chr4	10915695	10915696
chr4	10915713	10915714
chr4	10915970	10915971
chr4	10916047	10916048
chr4	10916165	10916166
chr4	10916399	10916400
chr4	10916430	10916431
chr4	10916569	10916570
chr4	10916618	10916619
chr4	10916806	10916807
chr4	10916841	10916842
chr4	10916978	10916979
chr4	10917050	10917051
chr4	10917307	10917308
chr4	10917357	10917358
chr4	10917370	10917371
chr4	10917644	10917645
chr4	10917647	10917648
chr4	10917672	10917673
chr4	10917683	10917684
chr4	10917700	10917701
chr4	10917718	10917719
chr4	10917722	10917723
chr4	10917788	10917789
chr4	10917854	10917855
chr4	10917868	10917869
chr4	10917874	10917875
chr4	10917879	10917880
chr4	10917905	10917906
chr4	10917948	10917949
chr4	10918012	10918013
chr4	10918162	10918163
chr4	10918238	10918239
chr4	10918266	10918267
chr4	10918322	10918323
chr4	10918371	10918372
chr4	10918521	10918522
chr4	10918578	10918579
chr4	10918720	10918721
chr4	10918747	10918748
chr4	10918763	10918764
chr4	10918820	10918821
chr4	10918895	10918896
chr4	10918981	10918982
chr4	10919049	10919050
chr4	10919056	10919057
chr4	10919518	10919519
chr4	10919534	10919535
chr4	10919583	10919584
chr4	10919735	10919736
chr4	10919836	10919837
chr4	10920019	10920020
chr4	10920022	10920023
chr4	10920029	10920030
chr4	10920058	10920059
chr4	10920081	10920082
chr4	10920093	10920094
chr4	10920096	10920097
chr4	10920159	10920160
chr4	10920301	10920302
chr4	10920372	10920373
chr4	10920385	10920386
chr4	10920464	10920465
chr4	10920540	10920541
chr4	10920594	10920595
chr4	10920603	10920604
chr4	10920637	10920638
chr4	10920666	10920667
chr4	10920719	10920720
chr4	10920821	10920822
chr4	10920826	10920827
chr4	10920969	10920970
chr4	10920981	10920982
chr4	10921004	10921005
chr4	10921183	10921184
chr4	10921242	10921243
chr4	10921642	10921643
chr4	10921763	10921764
chr4	10921769	10921770
chr4	10921775	10921776
chr4	10921776	10921777
chr4	10921813	10921814
chr4	10921831	10921832
chr4	10921915	10921916
chr4	10921954	10921955
chr4	10922064	10922065
chr4	10922133	10922134
chr4	10922157	10922158
chr4	10922177	10922178
chr4	10922191	10922192
chr4	10922272	10922273
chr4	10922290	10922291
chr4	10922317	10922318
chr4	10922467	10922468
chr4	10922486	10922487
chr4	10922568	10922569
chr4	10922611	10922612
chr4	10922635	10922636
chr4	10922663	10922664
chr4	10922669	10922670
chr4	10922687	10922688
chr4	10922702	10922703
chr4	10922785	10922786
chr4	10922789	10922790
chr4	10922858	10922859
chr4	10922865	10922866
chr4	10922887	10922888
chr4	10922925	10922926
chr4	10922950	10922951
chr4	10923044	10923045
chr4	10923050	10923051
chr4	10923127	10923128
chr4	10923186	10923187
chr4	10923328	10923329
chr4	10923338	10923339
chr4	10923555	10923556
chr4	10923670	10923671
chr4	10923755	10923756
chr4	10923773	10923774
chr4	10923835	10923836
chr4	10924060	10924061
chr4	10924352	10924353
chr4	10924362	10924363
chr4	10924380	10924381
chr4	10924431	10924432
chr4	10924437	10924438
chr4	10924478	10924479
chr4	10924542	10924543
chr4	10924604	10924605
chr4	10924610	10924611
chr4	10924669	10924670
chr4	10924674	10924675
chr4	10924746	10924747
chr4	10924751	10924752
chr4	10924773	10924774
chr4	10924816	10924817
chr4	10924817	10924818
chr4	10924843	10924844
chr4	10925092	10925093
chr4	10925097	10925098
chr4	10925117	10925118
chr4	10925454	10925455
chr4	10925505	10925506
chr4	10925595	10925596
chr4	10925667	10925668
chr4	10925679	10925680
chr4	10925738	10925739
chr4	10925780	10925781
chr4	10926006	10926007
chr4	10926011	10926012
chr4	10926059	10926060
chr4	10926080	10926081
chr4	10926149	10926150
chr4	10926214	10926215
chr4	10926232	10926233
chr4	10926268	10926269
chr4	10926302	10926303
chr4	10926334	10926335
chr4	10926381	10926382
chr4	10926425	10926426
chr4	10926747	10926748
chr4	10926881	10926882
chr4	10927047	10927048
chr4	10927150	10927151
chr4	10927263	10927264
chr4	10927294	10927295
chr4	10927414	10927415
chr4	10927417	10927418
chr4	10927514	10927515
chr4	10927656	10927657
chr4	10927693	10927694
chr4	10927824	10927825
chr4	10928395	10928396
chr4	10928648	10928649
chr4	10929238	10929239
chr4	10929344	10929345
chr4	10929407	10929408
chr4	10929427	10929428
chr4	10929451	10929452
chr4	10929513	10929514
chr4	10929536	10929537
chr4	10929617	10929618
chr4	10929748	10929749
chr4	10929954	10929955
chr4	10930217	10930218
chr4	10930392	10930393
chr4	10930443	10930444
chr4	10931218	10931219
chr4	10931400	10931401
chr4	10931626	10931627
chr4	10931790	10931791
chr4	10932366	10932367
chr4	10932467	10932468
chr4	10932493	10932494
chr4	10932733	10932734
chr4	10932766	10932767
chr4	10932988	10932989
chr4	10933371	10933372
chr4	10933503	10933504
chr4	10934452	10934453
chr4	10934490	10934491
chr4	10934580	10934581
chr4	10934678	10934679
chr4	10934680	10934681
chr4	10934750	10934751
chr4	10934755	10934756
chr4	10934770	10934771
chr4	10934844	10934845
chr4	10934991	10934992
chr4	10935004	10935005
chr4	10935007	10935008
chr4	10935022	10935023
chr4	10935033	10935034
chr4	10935101	10935102
chr4	10935175	10935176
chr4	10935207	10935208
chr4	10935342	10935343
chr4	10935377	10935378
chr4	10935391	10935392
chr4	10935428	10935429
chr4	10935825	10935826
chr4	10935852	10935853
chr4	10936242	10936243
chr4	10936256	10936257
chr4	10936434	10936435
chr4	10936445	10936446
chr4	10936957	10936958
chr4	10937024	10937025
chr4	10937054	10937055
chr4	10937093	10937094
chr4	10937108	10937109
chr4	10937120	10937121
chr4	10937158	10937159
chr4	10937320	10937321
chr4	10937478	10937479
chr4	10937481	10937482
chr4	10937482	10937483
chr4	10937488	10937489
chr4	10937525	10937526
chr4	10937539	10937540
chr4	10937576	10937577
chr4	10937584	10937585
chr4	10937611	10937612
chr4	10937679	10937680
chr4	10937688	10937689
chr4	10937705	10937706
chr4	10937727	10937728
chr4	10937729	10937730
chr4	10937828	10937829
chr4	10937842	10937843
chr4	10937852	10937853
chr4	10937889	10937890
chr4	10937994	10937995
chr4	10938069	10938070
chr4	10938101	10938102
chr4	10938192	10938193
chr4	10938198	10938199
chr4	10938389	10938390
chr4	10938578	10938579
chr4	10938621	10938622
chr4	10938651	10938652
chr4	10938785	10938786
chr4	10938791	10938792
chr4	10938873	10938874
chr4	10938887	10938888
chr4	10938968	10938969
chr4	10939081	10939082
chr4	10939104	10939105
chr4	10939127	10939128
chr4	10939270	10939271
chr4	10939397	10939398
chr4	10939419	10939420
chr4	10939757	10939758
chr4	10939774	10939775
chr4	10940153	10940154
chr4	10940201	10940202
chr4	10940236	10940237
chr4	10940761	10940762
chr4	10940938	10940939
chr4	10941150	10941151
chr4	10941246	10941247
chr4	10941440	10941441
chr4	10941768	10941769
chr4	10943178	10943179
chr4	10943806	10943807
chr4	10943885	10943886
chr4	10944316	10944317
chr4	10944498	10944499
chr4	10944669	10944670
chr4	10945535	10945536
chr4	10945609	10945610
chr4	10946021	10946022
chr4	10946038	10946039
chr4	10946049	10946050
chr4	10946050	10946051
chr4	10946051	10946052
chr4	10946085	10946086
chr4	10946532	10946533
chr4	10946693	10946694
chr4	10946815	10946816
chr4	10947204	10947205
chr4	10947336	10947337
chr4	10947971	10947972
chr4	10949098	10949099
chr4	10949166	10949167
chr4	10949655	10949656
chr4	10949704	10949705
chr4	10949913	10949914
chr4	10950373	10950374
chr4	10950654	10950655
chr4	10951523	10951524
chr4	10951797	10951798
chr4	10952181	10952182
chr4	10952661	10952662
chr4	10952826	10952827
chr4	10952864	10952865
chr4	10952880	10952881
chr4	10953486	10953487
chr4	10953766	10953767
chr4	10954823	10954824
chr4	10955088	10955089
chr4	10955118	10955119
chr4	10955449	10955450
chr4	10956240	10956241
chr4	10956285	10956286
chr4	10956779	10956780
chr4	10956865	10956866
chr4	10956940	10956941
chr4	10956956	10956957
chr4	10956970	10956971
chr4	10957061	10957062
chr4	10957092	10957093
chr4	10957172	10957173
chr4	10957191	10957192
chr4	10957359	10957360
chr4	10957369	10957370
chr4	10957385	10957386
chr4	10957408	10957409
chr4	10957414	10957415
chr4	10957417	10957418
chr4	10957461	10957462
chr4	10957532	10957533
chr4	10957673	10957674
chr4	10959900	10959901
chr4	10959943	10959944
chr4	10960087	10960088
chr4	10960095	10960096
chr4	10960302	10960303
chr4	10960348	10960349
chr4	10960351	10960352
chr4	10960369	10960370
chr4	10960807	10960808
chr4	10960830	10960831
chr4	10960996	10960997
chr4	10960997	10960998
chr4	10961053	10961054
chr4	10961063	10961064
chr4	10961074	10961075
chr4	10961145	10961146
chr4	10961192	10961193
chr4	10961207	10961208
chr4	10961209	10961210
chr4	10961332	10961333
chr4	10961335	10961336
chr4	10961349	10961350
chr4	10961410	10961411
chr4	10961425	10961426
chr4	10961432	10961433
chr4	10961442	10961443
chr4	10961485	10961486
chr4	10961569	10961570
chr4	10961793	10961794
chr4	10961833	10961834
chr4	10962224	10962225
chr4	10962336	10962337
chr4	10962343	10962344
chr4	10962393	10962394
chr4	10962440	10962441
chr4	10962506	10962507
chr4	10962523	10962524
chr4	10962771	10962772
chr4	10962865	10962866
chr4	10962978	10962979
chr4	10963242	10963243
chr4	10963550	10963551
chr4	10963552	10963553
chr4	10963678	10963679
chr4	10963687	10963688
chr4	10963691	10963692
chr4	10963713	10963714
chr4	10963764	10963765
chr4	10963789	10963790
chr4	10963849	10963850
chr4	10963850	10963851
chr4	10963881	10963882
chr4	10963953	10963954
chr4	10964211	10964212
chr4	10964277	10964278
chr4	10964563	10964564
chr4	10964651	10964652
chr4	10964781	10964782
chr4	10965590	10965591
chr4	10968344	10968345
chr4	10968559	10968560
chr4	10968608	10968609
chr4	10968649	10968650
chr4	10969859	10969860
chr4	10969932	10969933
chr4	10970533	10970534
chr4	10970824	10970825
chr4	10971926	10971927
chr4	10971948	10971949
chr4	10973452	10973453
chr4	10973810	10973811
chr4	10973872	10973873
chr4	10973873	10973874
chr4	10973882	10973883
chr4	10973939	10973940
chr4	10974087	10974088
chr4	10974113	10974114
chr4	10974120	10974121
chr4	10974133	10974134
chr4	10974140	10974141
chr4	10974218	10974219
chr4	10974223	10974224
chr4	10974229	10974230
chr4	10974263	10974264
chr4	10974330	10974331
chr4	10974369	10974370
chr4	10974471	10974472
chr4	10974527	10974528
chr4	10974545	10974546
chr4	10974590	10974591
chr4	10974690	10974691
chr4	10974719	10974720
chr4	10975100	10975101
chr4	10975139	10975140
chr4	10975140	10975141
chr4	10975255	10975256
chr4	10975283	10975284
chr4	10975535	10975536
chr4	10975567	10975568
chr4	10975604	10975605
chr4	10975627	10975628
chr4	10975655	10975656
chr4	10975670	10975671
chr4	10975671	10975672
chr4	10975743	10975744
chr4	10975803	10975804
chr4	10975885	10975886
chr4	10976015	10976016
chr4	10976222	10976223
chr4	10976246	10976247
chr4	10976382	10976383
chr4	10976517	10976518
chr4	10976564	10976565
chr4	10976633	10976634
chr4	10976696	10976697
chr4	10977074	10977075
chr4	10977097	10977098
chr4	10977473	10977474
chr4	10977485	10977486
chr4	10977641	10977642
chr4	10977766	10977767
chr4	10977796	10977797
chr4	10977884	10977885
chr4	10977921	10977922
chr4	10978120	10978121
chr4	10978191	10978192
chr4	10978223	10978224
chr4	10978451	10978452
chr4	10978493	10978494
chr4	10979817	10979818
chr4	10979847	10979848
chr4	10979868	10979869
chr4	10979923	10979924
chr4	10980713	10980714
chr4	10980773	10980774
chr4	10980994	10980995
chr4	10980996	10980997
chr4	10981008	10981009
chr4	10981087	10981088
chr4	10981097	10981098
chr4	10981393	10981394
chr4	10981395	10981396
chr4	10981423	10981424
chr4	10981424	10981425
chr4	10981455	10981456
chr4	10981460	10981461
chr4	10981723	10981724
chr4	10981836	10981837
chr4	10981960	10981961
chr4	10981991	10981992
chr4	10982006	10982007
chr4	10982046	10982047
chr4	10982070	10982071
chr4	10982119	10982120
chr4	10982122	10982123
chr4	10982138	10982139
chr4	10982193	10982194
chr4	10982212	10982213
chr4	10982278	10982279
chr4	10982312	10982313
chr4	10982324	10982325
chr4	10982464	10982465
chr4	10982470	10982471
chr4	10982507	10982508
chr4	10982542	10982543
chr4	10982591	10982592
chr4	10982858	10982859
chr4	10983149	10983150
chr4	10983295	10983296
chr4	10983440	10983441
chr4	10983512	10983513
chr4	10983524	10983525
chr4	10983618	10983619
chr4	10983620	10983621
chr4	10983633	10983634
chr4	10983731	10983732
chr4	10983759	10983760
chr4	10983819	10983820
chr4	10983879	10983880
chr4	10983945	10983946
chr4	10984009	10984010
chr4	10984013	10984014
chr4	10984014	10984015
chr4	10984137	10984138
chr4	10984156	10984157
chr4	10984300	10984301
chr4	10984305	10984306
chr4	10984321	10984322
chr4	10984350	10984351
chr4	10984377	10984378
chr4	10984398	10984399
chr4	10984489	10984490
chr4	10984505	10984506
chr4	10984581	10984582
chr4	10984585	10984586
chr4	10984593	10984594
chr4	10984640	10984641
chr4	10984672	10984673
chr4	10984817	10984818
chr4	10984891	10984892
chr4	10984899	10984900
chr4	10984918	10984919
chr4	10984923	10984924
chr4	10984928	10984929
chr4	10984993	10984994
chr4	10985008	10985009
chr4	10985014	10985015
chr4	10985049	10985050
chr4	10985061	10985062
chr4	10985076	10985077
chr4	10985089	10985090
chr4	10985116	10985117
chr4	10985227	10985228
chr4	10985261	10985262
chr4	10985394	10985395
chr4	10985398	10985399
chr4	10985420	10985421
chr4	10985541	10985542
chr4	10985645	10985646
chr4	10985675	10985676
chr4	10985915	10985916
chr4	10986034	10986035
chr4	10986199	10986200
chr4	10986383	10986384
chr4	10986388	10986389
chr4	10986425	10986426
chr4	10986667	10986668
chr4	10986689	10986690
chr4	10986993	10986994
chr4	10987035	10987036
chr4	10987250	10987251
chr4	10987267	10987268
chr4	10987303	10987304
chr4	10988285	10988286
chr4	10988338	10988339
chr4	10988344	10988345
chr4	10988401	10988402
chr4	10988437	10988438
chr4	10988839	10988840
chr4	10989133	10989134
chr4	10989138	10989139
chr4	10989181	10989182
chr4	10989819	10989820
chr4	10989869	10989870
chr4	10990000	10990001
chr4	10990028	10990029
chr4	10990071	10990072
chr4	10990073	10990074
chr4	10990174	10990175
chr4	10990186	10990187
chr4	10990194	10990195
chr4	10990195	10990196
chr4	10990224	10990225
chr4	10990291	10990292
chr4	10990344	10990345
chr4	10990586	10990587
chr4	10990674	10990675
chr4	10991202	10991203
chr4	10991207	10991208
chr4	10991405	10991406
chr4	10991607	10991608
chr4	10991830	10991831
chr4	10991987	10991988
chr4	10993002	10993003
chr4	10993116	10993117
chr4	10993303	10993304
chr4	10993481	10993482
chr4	10993765	10993766
chr4	10993790	10993791
chr4	10993845	10993846
chr4	10993846	10993847
chr4	10993852	10993853
chr4	10993881	10993882
chr4	10994061	10994062
chr4	10994151	10994152
chr4	10994301	10994302
chr4	10994377	10994378
chr4	10994726	10994727
chr4	10994933	10994934
chr4	10995027	10995028
chr4	10995089	10995090
chr4	10995599	10995600
chr4	10995620	10995621
chr4	10995622	10995623
chr4	10995679	10995680
chr4	10995850	10995851
chr4	10996002	10996003
chr4	10996360	10996361
chr4	10996397	10996398
chr4	10996457	10996458
chr4	10996487	10996488
chr4	10996490	10996491
chr4	10996495	10996496
chr4	10996551	10996552
chr4	10996768	10996769
chr4	10996776	10996777
chr4	10996784	10996785
chr4	10997073	10997074
chr4	10997350	10997351
chr4	10997351	10997352
chr4	10997501	10997502
chr4	10997639	10997640
chr4	10998006	10998007
chr4	10998306	10998307
chr4	10998561	10998562
chr4	10998903	10998904
chr4	10998910	10998911
chr4	10999224	10999225
chr4	10999628	10999629
chr4	10999988	10999989
chr4	11000103	11000104
chr4	11000719	11000720
chr4	11000924	11000925
chr4	11000931	11000932
chr4	11000935	11000936
chr4	11001067	11001068
chr4	11001078	11001079
chr4	11001124	11001125
chr4	11001192	11001193
chr4	11001214	11001215
chr4	11001235	11001236
chr4	11002238	11002239
chr4	11002390	11002391
chr4	11002523	11002524
chr4	11002646	11002647
chr4	11003037	11003038
chr4	11003110	11003111
chr4	11003166	11003167
chr4	11003483	11003484
chr4	11003947	11003948
chr4	11003993	11003994
chr4	11004006	11004007
chr4	11004654	11004655
chr4	11004871	11004872
chr4	11006572	11006573
chr4	11007163	11007164
chr4	11007459	11007460
chr4	11007560	11007561
chr4	11007853	11007854
chr4	11010006	11010007
chr4	11010308	11010309
chr4	11010905	11010906
chr4	11012120	11012121
chr4	11012310	11012311
chr4	11012774	11012775
chr4	11012896	11012897
chr4	11013119	11013120
chr4	11014097	11014098
chr4	11015336	11015337
chr4	11015685	11015686
chr4	11016210	11016211
chr4	11016211	11016212
chr4	11016269	11016270
chr4	11016270	11016271
chr4	11016274	11016275
chr4	11016277	11016278
chr4	11016283	11016284
chr4	11016407	11016408
chr4	11016637	11016638
chr4	11017252	11017253
chr4	11017442	11017443
chr4	11017579	11017580
chr4	11018343	11018344
chr4	11019122	11019123
chr4	11019441	11019442
chr4	11019518	11019519
chr4	11019573	11019574
chr4	11020747	11020748
chr4	11021668	11021669
chr4	11022365	11022366
chr4	11022703	11022704
chr4	11022922	11022923
chr4	11023628	11023629
chr4	11023648	11023649
chr4	11023746	11023747
chr4	11023927	11023928
chr4	11024762	11024763
chr4	11024799	11024800
chr4	11024842	11024843
chr4	11027527	11027528
chr4	11028016	11028017
chr4	11028913	11028914
chr4	11028986	11028987
chr4	11030271	11030272
chr4	11030272	11030273
chr4	11030278	11030279
chr4	11030304	11030305
chr4	11030507	11030508
chr4	11030580	11030581
chr4	11031084	11031085
chr4	11031222	11031223
chr4	11031225	11031226
chr4	11033481	11033482
chr4	11033591	11033592
chr4	11034089	11034090
chr4	11034091	11034092
chr4	11034149	11034150
chr4	11034151	11034152
chr4	11034162	11034163
chr4	11034785	11034786
chr4	11035389	11035390
chr4	11036022	11036023
chr4	11036634	11036635
chr4	11038268	11038269
chr4	11038299	11038300
chr4	11038770	11038771
chr4	11039286	11039287
chr4	11039288	11039289
chr4	11039864	11039865
chr4	11040336	11040337
chr4	11040882	11040883
chr4	11041674	11041675
chr4	11041863	11041864
chr4	11043205	11043206
chr4	11043249	11043250
chr4	11043253	11043254
chr4	11043458	11043459
chr4	11043569	11043570
chr4	11043591	11043592
chr4	11043605	11043606
chr4	11043654	11043655
chr4	11043663	11043664
chr4	11043811	11043812
chr4	11043853	11043854
chr4	11043854	11043855
chr4	11043861	11043862
chr4	11043899	11043900
chr4	11043947	11043948
chr4	11044102	11044103
chr4	11045189	11045190
chr4	11045218	11045219
chr4	11045263	11045264
chr4	11045588	11045589
chr4	11045766	11045767
chr4	11045979	11045980
chr4	11046127	11046128
chr4	11046205	11046206
chr4	11046606	11046607
chr4	11046744	11046745
chr4	11046904	11046905
chr4	11046988	11046989
chr4	11047035	11047036
chr4	11047050	11047051
chr4	11047498	11047499
chr4	11047819	11047820
chr4	11047898	11047899
chr4	11048672	11048673
chr4	11050761	11050762
chr4	11050956	11050957
chr4	11050957	11050958
chr4	11051063	11051064
chr4	11051067	11051068
chr4	11051279	11051280
chr4	11052646	11052647
chr4	11053078	11053079
chr4	11053108	11053109
chr4	11054019	11054020
chr4	11054024	11054025
chr4	11056133	11056134
chr4	11056476	11056477
chr4	11056761	11056762
chr4	11057513	11057514
chr4	11059484	11059485
chr4	11059807	11059808
chr4	11060887	11060888
chr4	11062183	11062184
chr4	11062674	11062675
chr4	11062759	11062760
chr4	11062943	11062944
chr4	11063569	11063570
chr4	11063762	11063763
chr4	11064558	11064559
chr4	11064564	11064565
chr4	11064600	11064601
chr4	11065275	11065276
chr4	11065941	11065942
chr4	11066980	11066981
chr4	11069620	11069621
chr4	11069954	11069955
chr4	11069962	11069963
chr4	11074856	11074857
chr4	11074936	11074937
chr4	11075028	11075029
chr4	11075303	11075304
chr4	11075616	11075617
chr4	11075655	11075656
chr4	11075774	11075775
chr4	11076416	11076417
chr4	11076548	11076549
chr4	11076587	11076588
chr4	11076669	11076670
chr4	11076979	11076980
chr4	11077158	11077159
chr4	11077166	11077167
chr4	11077215	11077216
chr4	11077257	11077258
chr4	11077448	11077449
chr4	11077657	11077658
chr4	11077662	11077663
chr4	11078018	11078019
chr4	11078386	11078387
chr4	11078399	11078400
chr4	11078557	11078558
chr4	11078679	11078680
chr4	11078680	11078681
chr4	11078983	11078984
chr4	11079048	11079049
chr4	11079134	11079135
chr4	11079319	11079320
chr4	11079328	11079329
chr4	11079450	11079451
chr4	11079489	11079490
chr4	11079509	11079510
chr4	11079510	11079511
chr4	11079533	11079534
chr4	11079538	11079539
chr4	11079800	11079801
chr4	11079903	11079904
chr4	11080345	11080346
chr4	11080378	11080379
chr4	11080589	11080590
chr4	11080830	11080831
chr4	11081040	11081041
chr4	11081144	11081145
chr4	11081255	11081256
chr4	11081307	11081308
chr4	11081355	11081356
chr4	11081366	11081367
chr4	11081520	11081521
chr4	11082063	11082064
chr4	11082072	11082073
chr4	11082074	11082075
chr4	11082191	11082192
chr4	11082484	11082485
chr4	11082553	11082554
chr4	11082554	11082555
chr4	11082610	11082611
chr4	11083968	11083969
chr4	11084505	11084506
chr4	11084852	11084853
chr4	11085456	11085457
chr4	11086159	11086160
chr4	11092066	11092067
chr4	11107175	11107176
chr4	11107216	11107217
chr4	11108249	11108250
chr4	11110169	11110170
chr4	11120602	11120603
chr4	11126034	11126035
chr4	11129767	11129768
chr4	11129774	11129775
chr4	11143677	11143678
chr4	11144839	11144840
chr4	11145441	11145442
chr4	11148718	11148719
chr4	11153821	11153822
chr4	11153829	11153830
chr4	11153863	11153864
chr4	11153871	11153872
chr4	11154427	11154428
chr4	11157183	11157184
chr4	11157197	11157198
chr4	11157623	11157624
chr4	11157630	11157631
chr4	11158629	11158630
chr4	11159181	11159182
chr4	11160911	11160912
chr4	11160912	11160913
chr4	11161180	11161181
chr4	11161629	11161630
chr4	11163710	11163711
chr4	11163768	11163769
chr4	11163987	11163988
chr4	11168521	11168522
chr4	11168768	11168769
chr4	11168785	11168786
chr4	11171030	11171031
chr4	11171058	11171059
chr4	11171464	11171465
chr4	11171541	11171542
chr4	11171757	11171758
chr4	11172726	11172727
chr4	11173090	11173091
chr4	11174688	11174689
chr4	11174749	11174750
chr4	11175304	11175305
chr4	11176158	11176159
chr4	11177374	11177375
chr4	11177889	11177890
chr4	11177964	11177965
chr4	11177991	11177992
chr4	11178356	11178357
chr4	11179308	11179309
chr4	11179534	11179535
chr4	11179723	11179724
chr4	11179921	11179922
chr4	11180044	11180045
chr4	11180992	11180993
chr4	11182263	11182264
chr4	11182960	11182961
chr4	11182982	11182983
chr4	11183087	11183088
chr4	11183257	11183258
chr4	11183271	11183272
chr4	11183949	11183950
chr4	11183996	11183997
chr4	11185241	11185242
chr4	11185326	11185327
chr4	11185559	11185560
chr4	11185994	11185995
chr4	11187785	11187786
chr4	11189093	11189094
chr4	11189844	11189845
chr4	11190000	11190001
chr4	11190268	11190269
chr4	11190270	11190271
chr4	11190860	11190861
chr4	11191291	11191292
chr4	11208179	11208180
chr4	11209279	11209280
chr4	11213231	11213232
chr4	11217310	11217311
chr4	11220216	11220217
chr4	11222135	11222136
chr4	11228009	11228010
chr4	11230908	11230909
chr4	11232330	11232331
chr4	11232331	11232332
chr4	11232338	11232339
chr4	11237694	11237695
chr4	11242009	11242010
chr4	11242027	11242028
chr4	11251665	11251666
chr4	11253961	11253962
chr4	11257043	11257044
chr4	11269435	11269436
chr4	11273446	11273447
chr4	11276470	11276471
chr4	11281576	11281577
chr4	11281595	11281596
chr4	11281619	11281620
chr4	11286722	11286723
chr4	11288311	11288312
chr4	11293205	11293206
chr4	11293212	11293213
chr4	11293217	11293218
chr4	11296475	11296476
chr4	11308739	11308740
chr4	11323147	11323148
chr4	11325805	11325806
chr4	11335750	11335751
chr4	11335758	11335759
chr4	11336680	11336681
chr4	11348721	11348722
chr4	11350334	11350335
chr4	11360731	11360732
chr4	11371518	11371519
chr4	11371605	11371606
chr4	11372031	11372032
chr4	11376393	11376394
chr4	11378272	11378273
chr4	11394472	11394473
chr4	11394481	11394482
chr4	11394494	11394495
chr4	11397466	11397467
chr4	11399771	11399772
chr4	11411193	11411194
chr4	11414645	11414646
chr4	11415051	11415052
chr4	11416590	11416591
chr4	11416599	11416600
chr4	11418138	11418139
chr4	11419662	11419663
chr4	11421697	11421698
chr4	11425049	11425050
chr4	11425543	11425544
chr4	11429701	11429702
chr4	11430834	11430835
chr4	11431164	11431165
chr4	11431342	11431343
chr4	11433069	11433070
chr4	11433221	11433222
chr4	11433244	11433245
chr4	11433261	11433262
chr4	11433448	11433449
chr4	11433770	11433771
chr4	11433869	11433870
chr4	11435444	11435445
chr4	11435828	11435829
chr4	11436688	11436689
chr4	11436704	11436705
chr4	11439776	11439777
chr4	11441693	11441694
chr4	11442601	11442602
chr4	11443135	11443136
chr4	11444002	11444003
chr4	11445417	11445418
chr4	11446913	11446914
chr4	11447470	11447471
chr4	11447475	11447476
chr4	11447518	11447519
chr4	11447575	11447576
chr4	11447736	11447737
chr4	11447740	11447741
chr4	11447741	11447742
chr4	11447990	11447991
chr4	11448171	11448172
chr4	11448942	11448943
chr4	11449074	11449075
chr4	11449150	11449151
chr4	11449234	11449235
chr4	11449289	11449290
chr4	11449292	11449293
chr4	11449550	11449551
chr4	11450365	11450366
chr4	11450564	11450565
chr4	11451164	11451165
chr4	11451282	11451283
chr4	11451290	11451291
chr4	11452084	11452085
chr4	11453186	11453187
chr4	11453250	11453251
chr4	11453545	11453546
chr4	11453550	11453551
chr4	11454139	11454140
chr4	11454183	11454184
chr4	11454189	11454190
chr4	11454195	11454196
chr4	11454370	11454371
chr4	11454659	11454660
chr4	11454718	11454719
chr4	11454859	11454860
chr4	11454874	11454875
chr4	11454904	11454905
chr4	11454919	11454920
chr4	11454929	11454930
chr4	11455035	11455036
chr4	11455066	11455067
chr4	11455098	11455099
chr4	11455253	11455254
chr4	11455576	11455577
chr4	11455582	11455583
chr4	11455633	11455634
chr4	11455782	11455783
chr4	11455861	11455862
chr4	11455897	11455898
chr4	11455956	11455957
chr4	11456166	11456167
chr4	11456199	11456200
chr4	11456262	11456263
chr4	11456460	11456461
chr4	11456465	11456466
chr4	11456471	11456472
chr4	11456482	11456483
chr4	11456551	11456552
chr4	11456571	11456572
chr4	11456575	11456576
chr4	11456734	11456735
chr4	11456771	11456772
chr4	11456800	11456801
chr4	11456820	11456821
chr4	11456847	11456848
chr4	11456874	11456875
chr4	11456916	11456917
chr4	11456917	11456918
chr4	11456993	11456994
chr4	11457002	11457003
chr4	11457006	11457007
chr4	11457039	11457040
chr4	11457056	11457057
chr4	11457224	11457225
chr4	11457245	11457246
chr4	11457432	11457433
chr4	11457878	11457879
chr4	11457921	11457922
chr4	11462263	11462264
chr4	11465095	11465096
chr4	11465150	11465151
chr4	11468421	11468422
chr4	11471999	11472000
chr4	11472099	11472100
chr4	11472538	11472539
chr4	11473398	11473399
chr4	11473446	11473447
chr4	11473569	11473570
chr4	11474027	11474028
chr4	11474772	11474773
chr4	11475048	11475049
chr4	11475194	11475195
chr4	11475625	11475626
chr4	11476311	11476312
chr4	11476799	11476800
chr4	11478586	11478587
chr4	11478904	11478905
chr4	11479138	11479139
chr4	11479799	11479800
chr4	11481634	11481635
chr4	11481714	11481715
chr4	11482984	11482985
chr4	11484097	11484098
chr4	11485514	11485515
chr4	11485924	11485925
chr4	11485972	11485973
chr4	11486128	11486129
chr4	11487474	11487475
chr4	11487718	11487719
chr4	11487856	11487857
chr4	11487861	11487862
chr4	11487973	11487974
chr4	11489199	11489200
chr4	11489484	11489485
chr4	11492485	11492486
chr4	11492953	11492954
chr4	11493851	11493852
chr4	11494622	11494623
chr4	11496457	11496458
chr4	11496468	11496469
chr4	11496666	11496667
chr4	11496914	11496915
chr4	11497906	11497907
chr4	11498107	11498108
chr4	11498392	11498393
chr4	11498553	11498554
chr4	11498652	11498653
chr4	11498957	11498958
chr4	11499025	11499026
chr4	11499134	11499135
chr4	11499141	11499142
chr4	11499170	11499171
chr4	11499199	11499200
chr4	11499215	11499216
chr4	11499234	11499235
chr4	11499279	11499280
chr4	11499357	11499358
chr4	11499391	11499392
chr4	11499529	11499530
chr4	11499541	11499542
chr4	11499582	11499583
chr4	11499587	11499588
chr4	11499615	11499616
chr4	11499672	11499673
chr4	11499674	11499675
chr4	11499682	11499683
chr4	11499828	11499829
chr4	11499909	11499910
chr4	11500038	11500039
chr4	11500091	11500092
chr4	11500158	11500159
chr4	11500268	11500269
chr4	11500276	11500277
chr4	11500290	11500291
chr4	11500292	11500293
chr4	11500295	11500296
chr4	11500336	11500337
chr4	11500385	11500386
chr4	11500400	11500401
chr4	11500405	11500406
chr4	11500409	11500410
chr4	11500429	11500430
chr4	11500464	11500465
chr4	11500668	11500669
chr4	11500753	11500754
chr4	11500790	11500791
chr4	11501092	11501093
chr4	11501147	11501148
chr4	11501175	11501176
chr4	11501717	11501718
chr4	11502241	11502242
chr4	11502664	11502665
chr4	11502769	11502770
chr4	11503918	11503919
chr4	11506467	11506468
chr4	11507265	11507266
chr4	11512005	11512006
chr4	11512084	11512085
chr4	11514544	11514545
chr4	11516410	11516411
chr4	11516529	11516530
chr4	11518187	11518188
chr4	11518190	11518191
chr4	11518411	11518412
chr4	11518790	11518791
chr4	11519084	11519085
chr4	11519821	11519822
chr4	11520127	11520128
chr4	11520376	11520377
chr4	11520486	11520487
chr4	11520552	11520553
chr4	11520676	11520677
chr4	11520700	11520701
chr4	11520715	11520716
chr4	11520762	11520763
chr4	11520812	11520813
chr4	11520867	11520868
chr4	11521018	11521019
chr4	11521048	11521049
chr4	11521181	11521182
chr4	11521275	11521276
chr4	11521357	11521358
chr4	11521476	11521477
chr4	11521796	11521797
chr4	11522079	11522080
chr4	11524278	11524279
chr4	11524687	11524688
chr4	11525524	11525525
chr4	11525530	11525531
chr4	11525672	11525673
chr4	11526961	11526962
chr4	11527039	11527040
chr4	11527976	11527977
chr4	11528327	11528328
chr4	11531451	11531452
chr4	11531456	11531457
chr4	11531461	11531462
chr4	11532370	11532371
chr4	11532568	11532569
chr4	11532883	11532884
chr4	11532940	11532941
chr4	11532961	11532962
chr4	11533257	11533258
chr4	11533866	11533867
chr4	11534711	11534712
chr4	11534901	11534902
chr4	11534935	11534936
chr4	11535282	11535283
chr4	11535594	11535595
chr4	11535722	11535723
chr4	11535736	11535737
chr4	11536007	11536008
chr4	11536016	11536017
chr4	11536126	11536127
chr4	11536156	11536157
chr4	11536355	11536356
chr4	11536427	11536428
chr4	11536832	11536833
chr4	11536904	11536905
chr4	11537198	11537199
chr4	11537327	11537328
chr4	11537367	11537368
chr4	11537380	11537381
chr4	11537540	11537541
chr4	11537812	11537813
chr4	11538682	11538683
chr4	11540437	11540438
chr4	11540739	11540740
chr4	11540917	11540918
chr4	11540930	11540931
chr4	11540964	11540965
chr4	11541384	11541385
chr4	11542122	11542123
chr4	11543570	11543571
chr4	11543890	11543891
chr4	11544192	11544193
chr4	11544935	11544936
chr4	11545080	11545081
chr4	11546826	11546827
chr4	11546881	11546882
chr4	11548167	11548168
chr4	11548511	11548512
chr4	11548668	11548669
chr4	11551453	11551454
chr4	11551458	11551459
chr4	11551535	11551536
chr4	11552520	11552521
chr4	11552522	11552523
chr4	11552523	11552524
chr4	11552911	11552912
chr4	11553546	11553547
chr4	11554289	11554290
chr4	11555050	11555051
chr4	11555715	11555716
chr4	11555967	11555968
chr4	11559105	11559106
chr4	11559445	11559446
chr4	11561848	11561849
chr4	11562237	11562238
chr4	11562988	11562989
chr4	11563498	11563499
chr4	11563760	11563761
chr4	11565725	11565726
chr4	11566358	11566359
chr4	11566362	11566363
chr4	11566364	11566365
chr4	11566534	11566535
chr4	11567460	11567461
chr4	11567573	11567574
chr4	11568361	11568362
chr4	11568519	11568520
chr4	11568666	11568667
chr4	11568724	11568725
chr4	11568815	11568816
chr4	11569067	11569068
chr4	11569161	11569162
chr4	11569256	11569257
chr4	11569430	11569431
chr4	11570377	11570378
chr4	11570563	11570564
chr4	11570565	11570566
chr4	11571085	11571086
chr4	11571518	11571519
chr4	11571543	11571544
chr4	11571549	11571550
chr4	11571563	11571564
chr4	11571585	11571586
chr4	11571589	11571590
chr4	11571619	11571620
chr4	11571938	11571939
chr4	11572591	11572592
chr4	11574424	11574425
chr4	11575861	11575862
chr4	11576570	11576571
chr4	11578151	11578152
chr4	11579335	11579336
chr4	11580005	11580006
chr4	11580023	11580024
chr4	11580230	11580231
chr4	11581828	11581829
chr4	11582095	11582096
chr4	11582167	11582168
chr4	11583199	11583200
chr4	11584166	11584167
chr4	11584314	11584315
chr4	11584489	11584490
chr4	11584817	11584818
chr4	11585238	11585239
chr4	11585283	11585284
chr4	11585640	11585641
chr4	11586589	11586590
chr4	11587444	11587445
chr4	11587744	11587745
chr4	11589678	11589679
chr4	11590242	11590243
chr4	11590725	11590726
chr4	11593849	11593850
chr4	11595363	11595364
chr4	11595796	11595797
chr4	11596011	11596012
chr4	11599832	11599833
chr4	11599893	11599894
chr4	11599961	11599962
chr4	11600070	11600071
chr4	11600100	11600101
chr4	11601062	11601063
chr4	11601743	11601744
chr4	11603871	11603872
chr4	11610840	11610841
chr4	11622999	11623000
chr4	11629001	11629002
chr4	11632403	11632404
chr4	11633804	11633805
chr4	11636051	11636052
chr4	11636058	11636059
chr4	11637572	11637573
chr4	11640600	11640601
chr4	11640605	11640606
chr4	11640662	11640663
chr4	11645782	11645783
chr4	11645784	11645785
chr4	11645799	11645800
chr4	11660011	11660012
chr4	11666410	11666411
chr4	11666420	11666421
chr4	11666426	11666427
chr4	11666432	11666433
chr4	11666444	11666445
chr4	11691489	11691490
chr4	11702319	11702320
chr4	11718419	11718420
chr4	11721203	11721204
chr4	11749240	11749241
chr4	11763579	11763580
chr4	11765920	11765921
chr4	11776180	11776181
chr4	11787380	11787381
chr4	11789043	11789044
chr4	11820023	11820024
chr4	11836215	11836216
chr4	11836220	11836221
chr4	11836287	11836288
chr4	11838522	11838523
chr4	11839180	11839181
chr4	11849784	11849785
chr4	11909952	11909953
chr4	11913583	11913584
chr4	11921504	11921505
chr4	11936771	11936772
chr4	11980892	11980893
chr4	11999683	11999684
chr4	12001651	12001652
chr4	12020834	12020835
chr4	12043253	12043254
chr4	12048922	12048923
chr4	12067307	12067308
chr4	12067589	12067590
chr4	12067934	12067935
chr4	12075424	12075425
chr4	12088022	12088023
chr4	12115263	12115264
chr4	12115310	12115311
chr4	12116554	12116555
chr4	12123210	12123211
chr4	12127457	12127458
chr4	12127478	12127479
chr4	12131517	12131518
chr4	12136876	12136877
chr4	12137291	12137292
chr4	12182027	12182028
chr4	12194072	12194073
chr4	12201850	12201851
chr4	12201855	12201856
chr4	12202181	12202182
chr4	12202186	12202187
chr4	12202196	12202197
chr4	12203014	12203015
chr4	12205419	12205420
chr4	12229320	12229321
chr4	12233535	12233536
chr4	12238020	12238021
chr4	12272994	12272995
chr4	12292575	12292576
chr4	12305962	12305963
chr4	12308017	12308018
chr4	12331506	12331507
chr4	12348551	12348552
chr4	12348558	12348559
chr4	12348566	12348567
chr4	12382559	12382560
chr4	12402747	12402748
chr4	12445843	12445844
chr4	12446126	12446127
chr4	12447307	12447308
chr4	12447376	12447377
chr4	12447407	12447408
chr4	12447413	12447414
chr4	12447442	12447443
chr4	12447785	12447786
chr4	12447812	12447813
chr4	12447839	12447840
chr4	12447863	12447864
chr4	12447879	12447880
chr4	12448171	12448172
chr4	12499782	12499783
chr4	12499788	12499789
chr4	12514140	12514141
chr4	12532898	12532899
chr4	12539429	12539430
chr4	12544638	12544639
chr4	12626678	12626679
chr4	12638322	12638323
chr4	12696627	12696628
chr4	12707011	12707012
chr4	12715501	12715502
chr4	12715764	12715765
chr4	12715773	12715774
chr4	12716369	12716370
chr4	12717785	12717786
chr4	12733920	12733921
chr4	12733935	12733936
chr4	12749704	12749705
chr4	12749761	12749762
chr4	12753849	12753850
chr4	12765972	12765973
chr4	12769964	12769965
chr4	12772621	12772622
chr4	12772635	12772636
chr4	12792160	12792161
chr4	12804674	12804675
chr4	12827350	12827351
chr4	12829518	12829519
chr4	12829537	12829538
chr4	12829579	12829580
chr4	12831799	12831800
chr4	12832368	12832369
chr4	12836801	12836802
chr4	12837098	12837099
chr4	12875083	12875084
chr4	12880035	12880036
chr4	12891529	12891530
chr4	12894562	12894563
chr4	12904398	12904399
chr4	12919892	12919893
chr4	12934398	12934399
chr4	12934408	12934409
chr4	12934412	12934413
chr4	12934479	12934480
chr4	12934782	12934783
chr4	12934794	12934795
chr4	12943445	12943446
chr4	12961436	12961437
chr4	12992059	12992060
chr4	12992073	12992074
chr4	12992115	12992116
chr4	12992389	12992390
chr4	12992403	12992404
chr4	12992406	12992407
chr4	12997723	12997724
chr4	12998337	12998338
chr4	12998347	12998348
chr4	12998388	12998389
chr4	13011326	13011327
chr4	13011506	13011507
chr4	13024564	13024565
chr4	13037137	13037138
chr4	13046901	13046902
chr4	13046904	13046905
chr4	13051503	13051504
chr4	13051551	13051552
chr4	13051570	13051571
chr4	13051884	13051885
chr4	13053731	13053732
chr4	13069862	13069863
chr4	13091510	13091511
chr4	13093366	13093367
chr4	13106625	13106626
chr4	13106736	13106737
chr4	13125820	13125821
chr4	13132822	13132823
chr4	13140259	13140260
chr4	13147726	13147727
chr4	13186457	13186458
chr4	13186494	13186495
chr4	13217400	13217401
chr4	13217406	13217407
chr4	13224318	13224319
chr4	13232198	13232199
chr4	13234513	13234514
chr4	13235125	13235126
chr4	13235131	13235132
chr4	13235137	13235138
chr4	13235143	13235144
chr4	13245067	13245068
chr4	13268034	13268035
chr4	13274975	13274976
chr4	13276393	13276394
chr4	13276397	13276398
chr4	13340816	13340817
chr4	13345070	13345071
chr4	13345085	13345086
chr4	13353597	13353598
chr4	13355289	13355290
chr4	13355371	13355372
chr4	13355654	13355655
chr4	13367261	13367262
chr4	13370555	13370556
chr4	13373378	13373379
chr4	13401843	13401844
chr4	13407959	13407960
chr4	13420107	13420108
chr4	13422108	13422109
chr4	13434761	13434762
chr4	13448032	13448033
chr4	13449862	13449863
chr4	13456356	13456357
chr4	13478703	13478704
chr4	13479362	13479363
chr4	13479438	13479439
chr4	13488962	13488963
chr4	13603903	13603904
chr4	13615335	13615336
chr4	13615355	13615356
chr4	13615369	13615370
chr4	13615379	13615380
chr4	13615420	13615421
chr4	13615432	13615433
chr4	13615457	13615458
chr4	13615459	13615460
chr4	13615460	13615461
chr4	13615467	13615468
chr4	13615476	13615477
chr4	13615496	13615497
chr4	13615545	13615546
chr4	13615595	13615596
chr4	13615630	13615631
chr4	13615653	13615654
chr4	13615667	13615668
chr4	13615785	13615786
chr4	13615829	13615830
chr4	13615920	13615921
chr4	13615950	13615951
chr4	13615952	13615953
chr4	13615977	13615978
chr4	13615987	13615988
chr4	13616035	13616036
chr4	13616048	13616049
chr4	13617001	13617002
chr4	13622682	13622683
chr4	13622685	13622686
chr4	13641190	13641191
chr4	13641202	13641203
chr4	13641205	13641206
chr4	13641209	13641210
chr4	13641238	13641239
chr4	13641244	13641245
chr4	13641252	13641253
chr4	13641274	13641275
chr4	13641280	13641281
chr4	13641329	13641330
chr4	13641332	13641333
chr4	13641336	13641337
chr4	13641406	13641407
chr4	13641412	13641413
chr4	13641419	13641420
chr4	13641422	13641423
chr4	13641423	13641424
chr4	13641431	13641432
chr4	13641452	13641453
chr4	13641457	13641458
chr4	13641464	13641465
chr4	13641637	13641638
chr4	13641646	13641647
chr4	13641654	13641655
chr4	13641657	13641658
chr4	13641663	13641664
chr4	13641679	13641680
chr4	13641713	13641714
chr4	13641715	13641716
chr4	13641716	13641717
chr4	13641727	13641728
chr4	13641736	13641737
chr4	13641782	13641783
chr4	13641783	13641784
chr4	13641792	13641793
chr4	13641793	13641794
chr4	13641810	13641811
chr4	13641816	13641817
chr4	13641817	13641818
chr4	13641822	13641823
chr4	13647277	13647278
chr4	13651550	13651551
chr4	13651820	13651821
chr4	13656955	13656956
chr4	13659039	13659040
chr4	13664270	13664271
chr4	13664294	13664295
chr4	13664300	13664301
chr4	13664315	13664316
chr4	13664324	13664325
chr4	13664336	13664337
chr4	13664387	13664388
chr4	13664417	13664418
chr4	13664459	13664460
chr4	13664510	13664511
chr4	13689212	13689213
chr4	13692260	13692261
chr4	13695851	13695852
chr4	13700679	13700680
chr4	13704023	13704024
chr4	13741040	13741041
chr4	13766560	13766561
chr4	13769344	13769345
chr4	13780166	13780167
chr4	13787648	13787649
chr4	13788003	13788004
chr4	13789227	13789228
chr4	13790249	13790250
chr4	13790267	13790268
chr4	13793351	13793352
chr4	13797347	13797348
chr4	13808468	13808469
chr4	13809710	13809711
chr4	13811874	13811875
chr4	13828200	13828201
chr4	13828238	13828239
chr4	13830022	13830023
chr4	13834125	13834126
chr4	13834127	13834128
chr4	13838761	13838762
chr4	13864810	13864811
chr4	13870356	13870357
chr4	13874584	13874585
chr4	13874607	13874608
chr4	13875837	13875838
chr4	13898419	13898420
chr4	13916788	13916789
chr4	13921249	13921250
chr4	13921791	13921792
chr4	13923792	13923793
chr4	13924279	13924280
chr4	13925897	13925898
chr4	13925951	13925952
chr4	13926617	13926618
chr4	13926751	13926752
chr4	13929145	13929146
chr4	13930252	13930253
chr4	13930456	13930457
chr4	13930535	13930536
chr4	13931276	13931277
chr4	13931686	13931687
chr4	13931975	13931976
chr4	13932235	13932236
chr4	13932270	13932271
chr4	13932654	13932655
chr4	13932920	13932921
chr4	13933028	13933029
chr4	13933055	13933056
chr4	13933636	13933637
chr4	13934008	13934009
chr4	13935086	13935087
chr4	13935779	13935780
chr4	13936213	13936214
chr4	13936357	13936358
chr4	13936364	13936365
chr4	13936442	13936443
chr4	13936593	13936594
chr4	13936689	13936690
chr4	13937379	13937380
chr4	13937412	13937413
chr4	13937418	13937419
chr4	13937524	13937525
chr4	13937536	13937537
chr4	13938009	13938010
chr4	13938269	13938270
chr4	13938889	13938890
chr4	13939093	13939094
chr4	13940011	13940012
chr4	13940090	13940091
chr4	13940254	13940255
chr4	13940263	13940264
chr4	13940375	13940376
chr4	13940746	13940747
chr4	13940747	13940748
chr4	13941585	13941586
chr4	13941701	13941702
chr4	13942116	13942117
chr4	13942361	13942362
chr4	13943358	13943359
chr4	13943409	13943410
chr4	13944050	13944051
chr4	13944224	13944225
chr4	13944757	13944758
chr4	13945339	13945340
chr4	13946167	13946168
chr4	13947389	13947390
chr4	13948394	13948395
chr4	13948405	13948406
chr4	13948410	13948411
chr4	13948425	13948426
chr4	13949804	13949805
chr4	13950924	13950925
chr4	13950927	13950928
chr4	13951486	13951487
chr4	13952084	13952085
chr4	13952087	13952088
chr4	13953505	13953506
chr4	13954556	13954557
chr4	13954695	13954696
chr4	13954813	13954814
chr4	13955497	13955498
chr4	13955675	13955676
chr4	13955747	13955748
chr4	13955986	13955987
chr4	13957255	13957256
chr4	13957293	13957294
chr4	13957466	13957467
chr4	13957478	13957479
chr4	13957576	13957577
chr4	13957650	13957651
chr4	13957935	13957936
chr4	13957936	13957937
chr4	13958586	13958587
chr4	13958987	13958988
chr4	13960148	13960149
chr4	13962385	13962386
chr4	13963722	13963723
chr4	13963849	13963850
chr4	13964665	13964666
chr4	13964852	13964853
chr4	13964889	13964890
chr4	13964925	13964926
chr4	13965054	13965055
chr4	13966042	13966043
chr4	13967277	13967278
chr4	13968567	13968568
chr4	13968741	13968742
chr4	13969027	13969028
chr4	13969734	13969735
chr4	13970524	13970525
chr4	13971100	13971101
chr4	13971105	13971106
chr4	13971781	13971782
chr4	13973225	13973226
chr4	13973609	13973610
chr4	13973683	13973684
chr4	13973776	13973777
chr4	13973900	13973901
chr4	13973908	13973909
chr4	13973913	13973914
chr4	13974060	13974061
chr4	13974117	13974118
chr4	13974130	13974131
chr4	13974503	13974504
chr4	13974582	13974583
chr4	13975145	13975146
chr4	13975444	13975445
chr4	13975587	13975588
chr4	13975689	13975690
chr4	13975708	13975709
chr4	13975717	13975718
chr4	13975907	13975908
chr4	13975937	13975938
chr4	13975996	13975997
chr4	13976022	13976023
chr4	13976087	13976088
chr4	13976263	13976264
chr4	13976650	13976651
chr4	13977592	13977593
chr4	13977647	13977648
chr4	13978019	13978020
chr4	13978500	13978501
chr4	13979101	13979102
chr4	13979226	13979227
chr4	13979539	13979540
chr4	13979631	13979632
chr4	13980050	13980051
chr4	13981144	13981145
chr4	13981285	13981286
chr4	13981546	13981547
chr4	13981556	13981557
chr4	13981588	13981589
chr4	13981914	13981915
chr4	13982069	13982070
chr4	13982076	13982077
chr4	13982093	13982094
chr4	13982106	13982107
chr4	13982116	13982117
chr4	13982128	13982129
chr4	13982393	13982394
chr4	13982830	13982831
chr4	13982858	13982859
chr4	13982864	13982865
chr4	13982884	13982885
chr4	13982889	13982890
chr4	13983735	13983736
chr4	13984121	13984122
chr4	13984308	13984309
chr4	13984731	13984732
chr4	13985499	13985500
chr4	13985683	13985684
chr4	13985873	13985874
chr4	13986122	13986123
chr4	13986984	13986985
chr4	13987180	13987181
chr4	13987308	13987309
chr4	13987339	13987340
chr4	13988045	13988046
chr4	13988570	13988571
chr4	13988644	13988645
chr4	13989676	13989677
chr4	13990227	13990228
chr4	13990247	13990248
chr4	13990265	13990266
chr4	13990353	13990354
chr4	13990727	13990728
chr4	13990920	13990921
chr4	13991276	13991277
chr4	13991435	13991436
chr4	13991470	13991471
chr4	13991741	13991742
chr4	13992465	13992466
chr4	13992799	13992800
chr4	13992844	13992845
chr4	13993382	13993383
chr4	13993410	13993411
chr4	13993844	13993845
chr4	13994211	13994212
chr4	13994367	13994368
chr4	13994421	13994422
chr4	13994508	13994509
chr4	13994576	13994577
chr4	13994581	13994582
chr4	13994649	13994650
chr4	13994669	13994670
chr4	13994737	13994738
chr4	13994749	13994750
chr4	13994795	13994796
chr4	13994883	13994884
chr4	13995057	13995058
chr4	13995145	13995146
chr4	13995192	13995193
chr4	13995193	13995194
chr4	13995288	13995289
chr4	13996277	13996278
chr4	13996502	13996503
chr4	13996600	13996601
chr4	13998193	13998194
chr4	13999182	13999183
chr4	13999791	13999792
chr4	14000790	14000791
chr4	14001410	14001411
chr4	14001692	14001693
chr4	14002164	14002165
chr4	14002165	14002166
chr4	14002704	14002705
chr4	14003475	14003476
chr4	14003520	14003521
chr4	14006477	14006478
chr4	14007106	14007107
chr4	14007166	14007167
chr4	14007926	14007927
chr4	14007936	14007937
chr4	14009689	14009690
chr4	14009748	14009749
chr4	14010276	14010277
chr4	14010529	14010530
chr4	14010822	14010823
chr4	14010949	14010950
chr4	14012217	14012218
chr4	14013134	14013135
chr4	14013440	14013441
chr4	14013490	14013491
chr4	14014312	14014313
chr4	14015009	14015010
chr4	14015221	14015222
chr4	14015376	14015377
chr4	14016479	14016480
chr4	14018336	14018337
chr4	14019111	14019112
chr4	14019551	14019552
chr4	14019578	14019579
chr4	14019699	14019700
chr4	14019799	14019800
chr4	14022841	14022842
chr4	14022985	14022986
chr4	14023427	14023428
chr4	14023539	14023540
chr4	14023678	14023679
chr4	14023746	14023747
chr4	14023748	14023749
chr4	14023894	14023895
chr4	14024276	14024277
chr4	14024327	14024328
chr4	14024474	14024475
chr4	14024668	14024669
chr4	14024818	14024819
chr4	14025031	14025032
chr4	14026121	14026122
chr4	14026286	14026287
chr4	14026905	14026906
chr4	14026906	14026907
chr4	14026988	14026989
chr4	14027180	14027181
chr4	14027563	14027564
chr4	14027654	14027655
chr4	14027819	14027820
chr4	14028303	14028304
chr4	14028570	14028571
chr4	14029302	14029303
chr4	14031584	14031585
chr4	14032445	14032446
chr4	14032577	14032578
chr4	14034377	14034378
chr4	14035687	14035688
chr4	14035767	14035768
chr4	14035996	14035997
chr4	14038486	14038487
chr4	14038655	14038656
chr4	14038781	14038782
chr4	14039116	14039117
chr4	14039266	14039267
chr4	14039571	14039572
chr4	14039577	14039578
chr4	14039875	14039876
chr4	14040256	14040257
chr4	14040723	14040724
chr4	14040990	14040991
chr4	14041512	14041513
chr4	14041923	14041924
chr4	14043169	14043170
chr4	14049824	14049825
chr4	14049977	14049978
chr4	14050816	14050817
chr4	14052064	14052065
chr4	14052616	14052617
chr4	14052676	14052677
chr4	14053144	14053145
chr4	14053389	14053390
chr4	14053392	14053393
chr4	14053485	14053486
chr4	14054994	14054995
chr4	14056024	14056025
chr4	14057611	14057612
chr4	14057703	14057704
chr4	14060450	14060451
chr4	14060754	14060755
chr4	14060840	14060841
chr4	14061984	14061985
chr4	14062702	14062703
chr4	14063453	14063454
chr4	14063485	14063486
chr4	14063985	14063986
chr4	14064263	14064264
chr4	14064877	14064878
chr4	14065403	14065404
chr4	14066326	14066327
chr4	14066499	14066500
chr4	14066583	14066584
chr4	14067135	14067136
chr4	14067193	14067194
chr4	14067817	14067818
chr4	14068108	14068109
chr4	14068149	14068150
chr4	14068356	14068357
chr4	14068581	14068582
chr4	14068632	14068633
chr4	14068660	14068661
chr4	14068686	14068687
chr4	14068706	14068707
chr4	14068846	14068847
chr4	14068872	14068873
chr4	14068918	14068919
chr4	14068996	14068997
chr4	14069198	14069199
chr4	14069632	14069633
chr4	14069870	14069871
chr4	14070112	14070113
chr4	14070317	14070318
chr4	14070443	14070444
chr4	14070531	14070532
chr4	14070571	14070572
chr4	14071321	14071322
chr4	14071327	14071328
chr4	14071375	14071376
chr4	14071429	14071430
chr4	14071458	14071459
chr4	14071775	14071776
chr4	14071831	14071832
chr4	14071842	14071843
chr4	14071943	14071944
chr4	14071997	14071998
chr4	14072060	14072061
chr4	14072176	14072177
chr4	14072180	14072181
chr4	14072192	14072193
chr4	14072193	14072194
chr4	14072248	14072249
chr4	14072404	14072405
chr4	14072437	14072438
chr4	14072468	14072469
chr4	14072521	14072522
chr4	14072594	14072595
chr4	14072682	14072683
chr4	14072748	14072749
chr4	14072918	14072919
chr4	14073013	14073014
chr4	14073079	14073080
chr4	14073091	14073092
chr4	14073168	14073169
chr4	14073173	14073174
chr4	14073259	14073260
chr4	14073337	14073338
chr4	14073393	14073394
chr4	14073606	14073607
chr4	14073637	14073638
chr4	14073680	14073681
chr4	14073690	14073691
chr4	14073870	14073871
chr4	14073907	14073908
chr4	14073956	14073957
chr4	14074054	14074055
chr4	14074055	14074056
chr4	14074057	14074058
chr4	14074321	14074322
chr4	14074360	14074361
chr4	14074361	14074362
chr4	14074371	14074372
chr4	14074564	14074565
chr4	14074591	14074592
chr4	14074609	14074610
chr4	14074636	14074637
chr4	14074657	14074658
chr4	14074702	14074703
chr4	14074783	14074784
chr4	14074854	14074855
chr4	14074856	14074857
chr4	14074874	14074875
chr4	14074924	14074925
chr4	14074981	14074982
chr4	14075007	14075008
chr4	14075024	14075025
chr4	14075127	14075128
chr4	14075160	14075161
chr4	14075172	14075173
chr4	14075301	14075302
chr4	14075394	14075395
chr4	14075592	14075593
chr4	14075785	14075786
chr4	14075814	14075815
chr4	14075945	14075946
chr4	14076030	14076031
chr4	14076072	14076073
chr4	14076088	14076089
chr4	14076160	14076161
chr4	14076263	14076264
chr4	14076335	14076336
chr4	14076346	14076347
chr4	14076364	14076365
chr4	14076434	14076435
chr4	14076442	14076443
chr4	14076488	14076489
chr4	14076507	14076508
chr4	14076527	14076528
chr4	14076541	14076542
chr4	14076607	14076608
chr4	14076620	14076621
chr4	14076640	14076641
chr4	14076899	14076900
chr4	14076949	14076950
chr4	14077123	14077124
chr4	14077462	14077463
chr4	14077565	14077566
chr4	14077633	14077634
chr4	14078244	14078245
chr4	14078257	14078258
chr4	14079488	14079489
chr4	14079497	14079498
chr4	14079777	14079778
chr4	14080156	14080157
chr4	14080720	14080721
chr4	14081418	14081419
chr4	14081954	14081955
chr4	14083150	14083151
chr4	14083557	14083558
chr4	14083795	14083796
chr4	14083903	14083904
chr4	14084607	14084608
chr4	14084943	14084944
chr4	14085215	14085216
chr4	14085338	14085339
chr4	14085445	14085446
chr4	14085629	14085630
chr4	14085631	14085632
chr4	14085964	14085965
chr4	14086109	14086110
chr4	14086225	14086226
chr4	14086366	14086367
chr4	14086920	14086921
chr4	14086955	14086956
chr4	14087046	14087047
chr4	14087243	14087244
chr4	14087436	14087437
chr4	14087548	14087549
chr4	14088099	14088100
chr4	14088216	14088217
chr4	14088518	14088519
chr4	14088548	14088549
chr4	14089008	14089009
chr4	14089333	14089334
chr4	14089461	14089462
chr4	14090360	14090361
chr4	14090409	14090410
chr4	14090410	14090411
chr4	14090447	14090448
chr4	14090674	14090675
chr4	14091069	14091070
chr4	14091434	14091435
chr4	14091484	14091485
chr4	14091698	14091699
chr4	14092055	14092056
chr4	14092620	14092621
chr4	14093423	14093424
chr4	14093574	14093575
chr4	14093691	14093692
chr4	14093780	14093781
chr4	14094494	14094495
chr4	14094685	14094686
chr4	14094841	14094842
chr4	14095004	14095005
chr4	14095020	14095021
chr4	14095241	14095242
chr4	14095282	14095283
chr4	14095441	14095442
chr4	14095755	14095756
chr4	14095807	14095808
chr4	14096304	14096305
chr4	14096481	14096482
chr4	14096650	14096651
chr4	14096728	14096729
chr4	14097132	14097133
chr4	14097234	14097235
chr4	14097259	14097260
chr4	14097265	14097266
chr4	14097311	14097312
chr4	14097356	14097357
chr4	14097763	14097764
chr4	14097879	14097880
chr4	14097919	14097920
chr4	14097989	14097990
chr4	14098188	14098189
chr4	14098219	14098220
chr4	14098258	14098259
chr4	14098309	14098310
chr4	14098356	14098357
chr4	14098438	14098439
chr4	14098468	14098469
chr4	14098484	14098485
chr4	14098716	14098717
chr4	14098768	14098769
chr4	14098857	14098858
chr4	14098903	14098904
chr4	14099190	14099191
chr4	14099293	14099294
chr4	14099487	14099488
chr4	14099757	14099758
chr4	14100093	14100094
chr4	14100745	14100746
chr4	14100750	14100751
chr4	14101209	14101210
chr4	14101314	14101315
chr4	14101538	14101539
chr4	14101579	14101580
chr4	14101767	14101768
chr4	14102134	14102135
chr4	14102293	14102294
chr4	14102649	14102650
chr4	14102714	14102715
chr4	14102834	14102835
chr4	14102860	14102861
chr4	14103011	14103012
chr4	14103070	14103071
chr4	14103430	14103431
chr4	14103598	14103599
chr4	14105351	14105352
chr4	14105441	14105442
chr4	14105554	14105555
chr4	14107602	14107603
chr4	14108643	14108644
chr4	14108653	14108654
chr4	14110829	14110830
chr4	14111128	14111129
chr4	14111677	14111678
chr4	14113454	14113455
chr4	14113587	14113588
chr4	14113768	14113769
chr4	14114770	14114771
chr4	14114975	14114976
chr4	14116335	14116336
chr4	14116379	14116380
chr4	14116810	14116811
chr4	14117186	14117187
chr4	14118724	14118725
chr4	14120640	14120641
chr4	14126554	14126555
chr4	14131627	14131628
chr4	14132909	14132910
chr4	14134014	14134015
chr4	14134504	14134505
chr4	14135059	14135060
chr4	14135504	14135505
chr4	14139671	14139672
chr4	14141234	14141235
chr4	14141241	14141242
chr4	14141248	14141249
chr4	14141974	14141975
chr4	14142511	14142512
chr4	14143155	14143156
chr4	14143441	14143442
chr4	14143442	14143443
chr4	14145059	14145060
chr4	14146103	14146104
chr4	14146657	14146658
chr4	14147441	14147442
chr4	14148176	14148177
chr4	14148489	14148490
chr4	14148884	14148885
chr4	14149756	14149757
chr4	14149962	14149963
chr4	14150036	14150037
chr4	14150464	14150465
chr4	14150471	14150472
chr4	14151125	14151126
chr4	14151377	14151378
chr4	14152558	14152559
chr4	14152646	14152647
chr4	14153040	14153041
chr4	14153497	14153498
chr4	14153631	14153632
chr4	14153655	14153656
chr4	14153687	14153688
chr4	14154189	14154190
chr4	14154348	14154349
chr4	14154512	14154513
chr4	14154705	14154706
chr4	14154708	14154709
chr4	14154726	14154727
chr4	14155076	14155077
chr4	14155929	14155930
chr4	14156267	14156268
chr4	14156376	14156377
chr4	14156384	14156385
chr4	14156638	14156639
chr4	14157543	14157544
chr4	14157561	14157562
chr4	14157729	14157730
chr4	14158321	14158322
chr4	14158324	14158325
chr4	14158363	14158364
chr4	14158366	14158367
chr4	14158380	14158381
chr4	14158390	14158391
chr4	14158655	14158656
chr4	14158743	14158744
chr4	14158881	14158882
chr4	14159177	14159178
chr4	14159222	14159223
chr4	14159232	14159233
chr4	14159427	14159428
chr4	14159697	14159698
chr4	14160068	14160069
chr4	14160091	14160092
chr4	14160093	14160094
chr4	14160118	14160119
chr4	14160219	14160220
chr4	14160416	14160417
chr4	14160503	14160504
chr4	14161008	14161009
chr4	14161062	14161063
chr4	14161073	14161074
chr4	14161578	14161579
chr4	14161608	14161609
chr4	14161610	14161611
chr4	14161849	14161850
chr4	14162666	14162667
chr4	14163289	14163290
chr4	14163990	14163991
chr4	14165108	14165109
chr4	14166161	14166162
chr4	14166633	14166634
chr4	14166731	14166732
chr4	14166993	14166994
chr4	14167862	14167863
chr4	14169166	14169167
chr4	14169263	14169264
chr4	14170160	14170161
chr4	14170506	14170507
chr4	14171188	14171189
chr4	14171300	14171301
chr4	14171549	14171550
chr4	14172022	14172023
chr4	14173076	14173077
chr4	14173502	14173503
chr4	14173613	14173614
chr4	14173754	14173755
chr4	14173921	14173922
chr4	14174007	14174008
chr4	14174048	14174049
chr4	14174058	14174059
chr4	14174062	14174063
chr4	14174266	14174267
chr4	14174553	14174554
chr4	14174666	14174667
chr4	14174971	14174972
chr4	14174992	14174993
chr4	14175211	14175212
chr4	14175522	14175523
chr4	14176082	14176083
chr4	14176340	14176341
chr4	14176696	14176697
chr4	14177693	14177694
chr4	14178243	14178244
chr4	14178475	14178476
chr4	14178664	14178665
chr4	14179318	14179319
chr4	14179862	14179863
chr4	14180407	14180408
chr4	14180583	14180584
chr4	14181372	14181373
chr4	14181728	14181729
chr4	14182278	14182279
chr4	14182954	14182955
chr4	14183131	14183132
chr4	14183170	14183171
chr4	14183228	14183229
chr4	14183704	14183705
chr4	14183855	14183856
chr4	14183917	14183918
chr4	14183976	14183977
chr4	14184182	14184183
chr4	14184414	14184415
chr4	14185031	14185032
chr4	14185055	14185056
chr4	14185246	14185247
chr4	14185622	14185623
chr4	14185667	14185668
chr4	14185971	14185972
chr4	14186031	14186032
chr4	14186434	14186435
chr4	14187534	14187535
chr4	14187965	14187966
chr4	14188976	14188977
chr4	14188979	14188980
chr4	14189237	14189238
chr4	14189238	14189239
chr4	14189478	14189479
chr4	14190167	14190168
chr4	14190243	14190244
chr4	14191268	14191269
chr4	14191621	14191622
chr4	14191951	14191952
chr4	14192183	14192184
chr4	14192482	14192483
chr4	14192590	14192591
chr4	14192613	14192614
chr4	14192807	14192808
chr4	14192831	14192832
chr4	14193096	14193097
chr4	14193415	14193416
chr4	14193447	14193448
chr4	14193501	14193502
chr4	14194044	14194045
chr4	14194292	14194293
chr4	14196309	14196310
chr4	14198058	14198059
chr4	14198737	14198738
chr4	14198807	14198808
chr4	14198827	14198828
chr4	14198837	14198838
chr4	14198852	14198853
chr4	14198854	14198855
chr4	14198968	14198969
chr4	14199100	14199101
chr4	14199101	14199102
chr4	14199130	14199131
chr4	14199584	14199585
chr4	14199674	14199675
chr4	14199743	14199744
chr4	14200136	14200137
chr4	14200404	14200405
chr4	14200440	14200441
chr4	14200594	14200595
chr4	14201056	14201057
chr4	14201210	14201211
chr4	14201286	14201287
chr4	14201530	14201531
chr4	14201582	14201583
chr4	14201717	14201718
chr4	14201724	14201725
chr4	14201785	14201786
chr4	14201885	14201886
chr4	14202313	14202314
chr4	14202502	14202503
chr4	14202626	14202627
chr4	14202697	14202698
chr4	14202782	14202783
chr4	14202958	14202959
chr4	14202981	14202982
chr4	14203006	14203007
chr4	14203118	14203119
chr4	14205816	14205817
chr4	14216369	14216370
chr4	14219394	14219395
chr4	14219630	14219631
chr4	14221280	14221281
chr4	14226920	14226921
chr4	14233918	14233919
chr4	14238417	14238418
chr4	14238433	14238434
chr4	14239252	14239253
chr4	14239324	14239325
chr4	14244956	14244957
chr4	14245434	14245435
chr4	14245439	14245440
chr4	14246751	14246752
chr4	14246766	14246767
chr4	14248543	14248544
chr4	14252227	14252228
chr4	14252914	14252915
chr4	14253098	14253099
chr4	14259140	14259141
chr4	14262718	14262719
chr4	14265595	14265596
chr4	14266551	14266552
chr4	14268831	14268832
chr4	14268837	14268838
chr4	14276706	14276707
chr4	14276785	14276786
chr4	14277146	14277147
chr4	14277595	14277596
chr4	14277618	14277619
chr4	14279936	14279937
chr4	14279999	14280000
chr4	14280066	14280067
chr4	14280222	14280223
chr4	14280400	14280401
chr4	14280547	14280548
chr4	14280735	14280736
chr4	14281039	14281040
chr4	14281051	14281052
chr4	14281109	14281110
chr4	14281141	14281142
chr4	14281265	14281266
chr4	14281724	14281725
chr4	14281868	14281869
chr4	14282077	14282078
chr4	14282081	14282082
chr4	14282192	14282193
chr4	14282410	14282411
chr4	14282519	14282520
chr4	14282602	14282603
chr4	14282763	14282764
chr4	14282767	14282768
chr4	14282768	14282769
chr4	14282774	14282775
chr4	14282775	14282776
chr4	14282803	14282804
chr4	14282840	14282841
chr4	14283026	14283027
chr4	14283081	14283082
chr4	14283352	14283353
chr4	14283379	14283380
chr4	14283544	14283545
chr4	14283623	14283624
chr4	14283625	14283626
chr4	14283805	14283806
chr4	14283840	14283841
chr4	14283842	14283843
chr4	14283849	14283850
chr4	14283850	14283851
chr4	14283853	14283854
chr4	14283856	14283857
chr4	14284352	14284353
chr4	14284364	14284365
chr4	14284399	14284400
chr4	14284501	14284502
chr4	14284540	14284541
chr4	14284561	14284562
chr4	14284651	14284652
chr4	14284714	14284715
chr4	14284717	14284718
chr4	14284773	14284774
chr4	14284777	14284778
chr4	14284780	14284781
chr4	14284987	14284988
chr4	14285124	14285125
chr4	14285146	14285147
chr4	14285168	14285169
chr4	14285237	14285238
chr4	14285262	14285263
chr4	14285300	14285301
chr4	14285464	14285465
chr4	14285544	14285545
chr4	14285617	14285618
chr4	14285620	14285621
chr4	14285758	14285759
chr4	14285793	14285794
chr4	14285824	14285825
chr4	14285843	14285844
chr4	14286014	14286015
chr4	14286015	14286016
chr4	14286170	14286171
chr4	14286649	14286650
chr4	14286812	14286813
chr4	14286934	14286935
chr4	14287183	14287184
chr4	14287393	14287394
chr4	14287641	14287642
chr4	14287767	14287768
chr4	14287779	14287780
chr4	14287854	14287855
chr4	14287855	14287856
chr4	14287873	14287874
chr4	14287947	14287948
chr4	14287974	14287975
chr4	14288045	14288046
chr4	14288117	14288118
chr4	14288211	14288212
chr4	14288254	14288255
chr4	14288330	14288331
chr4	14288346	14288347
chr4	14288403	14288404
chr4	14288439	14288440
chr4	14288478	14288479
chr4	14288524	14288525
chr4	14288543	14288544
chr4	14288622	14288623
chr4	14288714	14288715
chr4	14288728	14288729
chr4	14288964	14288965
chr4	14288975	14288976
chr4	14289014	14289015
chr4	14289226	14289227
chr4	14289228	14289229
chr4	14289333	14289334
chr4	14289502	14289503
chr4	14289533	14289534
chr4	14289601	14289602
chr4	14289652	14289653
chr4	14289694	14289695
chr4	14289695	14289696
chr4	14289757	14289758
chr4	14289758	14289759
chr4	14289832	14289833
chr4	14289852	14289853
chr4	14289853	14289854
chr4	14289884	14289885
chr4	14289932	14289933
chr4	14290096	14290097
chr4	14290157	14290158
chr4	14290201	14290202
chr4	14290319	14290320
chr4	14290345	14290346
chr4	14290505	14290506
chr4	14290526	14290527
chr4	14290551	14290552
chr4	14290594	14290595
chr4	14290598	14290599
chr4	14290688	14290689
chr4	14290747	14290748
chr4	14290751	14290752
chr4	14290773	14290774
chr4	14290889	14290890
chr4	14290982	14290983
chr4	14290999	14291000
chr4	14291027	14291028
chr4	14291050	14291051
chr4	14291055	14291056
chr4	14291260	14291261
chr4	14291345	14291346
chr4	14291383	14291384
chr4	14291471	14291472
chr4	14291563	14291564
chr4	14291570	14291571
chr4	14291732	14291733
chr4	14291781	14291782
chr4	14291829	14291830
chr4	14291838	14291839
chr4	14292081	14292082
chr4	14292083	14292084
chr4	14292598	14292599
chr4	14292638	14292639
chr4	14292991	14292992
chr4	14293039	14293040
chr4	14293130	14293131
chr4	14293169	14293170
chr4	14293280	14293281
chr4	14293337	14293338
chr4	14293481	14293482
chr4	14293512	14293513
chr4	14293530	14293531
chr4	14293759	14293760
chr4	14293906	14293907
chr4	14294032	14294033
chr4	14294113	14294114
chr4	14294141	14294142
chr4	14294145	14294146
chr4	14294257	14294258
chr4	14294282	14294283
chr4	14294283	14294284
chr4	14294290	14294291
chr4	14294295	14294296
chr4	14294305	14294306
chr4	14294306	14294307
chr4	14294308	14294309
chr4	14294340	14294341
chr4	14294366	14294367
chr4	14294367	14294368
chr4	14294381	14294382
chr4	14294396	14294397
chr4	14294442	14294443
chr4	14294472	14294473
chr4	14294498	14294499
chr4	14294517	14294518
chr4	14294570	14294571
chr4	14294571	14294572
chr4	14294572	14294573
chr4	14294643	14294644
chr4	14294663	14294664
chr4	14294752	14294753
chr4	14294801	14294802
chr4	14294931	14294932
chr4	14294939	14294940
chr4	14294941	14294942
chr4	14294954	14294955
chr4	14295028	14295029
chr4	14295030	14295031
chr4	14295036	14295037
chr4	14295162	14295163
chr4	14295191	14295192
chr4	14295260	14295261
chr4	14295323	14295324
chr4	14295426	14295427
chr4	14295427	14295428
chr4	14295602	14295603
chr4	14295718	14295719
chr4	14295829	14295830
chr4	14295912	14295913
chr4	14295919	14295920
chr4	14296041	14296042
chr4	14296059	14296060
chr4	14296068	14296069
chr4	14296094	14296095
chr4	14296104	14296105
chr4	14296269	14296270
chr4	14296325	14296326
chr4	14296445	14296446
chr4	14296589	14296590
chr4	14296592	14296593
chr4	14296617	14296618
chr4	14296642	14296643
chr4	14296679	14296680
chr4	14296734	14296735
chr4	14296970	14296971
chr4	14297056	14297057
chr4	14297079	14297080
chr4	14297131	14297132
chr4	14297176	14297177
chr4	14297253	14297254
chr4	14297257	14297258
chr4	14297346	14297347
chr4	14297420	14297421
chr4	14297439	14297440
chr4	14297611	14297612
chr4	14297662	14297663
chr4	14297821	14297822
chr4	14298151	14298152
chr4	14298378	14298379
chr4	14298424	14298425
chr4	14298473	14298474
chr4	14298489	14298490
chr4	14298523	14298524
chr4	14298524	14298525
chr4	14298541	14298542
chr4	14298746	14298747
chr4	14298786	14298787
chr4	14298873	14298874
chr4	14298945	14298946
chr4	14299005	14299006
chr4	14299387	14299388
chr4	14299456	14299457
chr4	14299457	14299458
chr4	14299862	14299863
chr4	14299869	14299870
chr4	14300035	14300036
chr4	14300344	14300345
chr4	14300563	14300564
chr4	14300601	14300602
chr4	14300635	14300636
chr4	14300815	14300816
chr4	14301116	14301117
chr4	14301196	14301197
chr4	14301346	14301347
chr4	14301977	14301978
chr4	14302409	14302410
chr4	14303069	14303070
chr4	14303082	14303083
chr4	14303698	14303699
chr4	14303763	14303764
chr4	14304003	14304004
chr4	14304271	14304272
chr4	14304311	14304312
chr4	14304350	14304351
chr4	14304515	14304516
chr4	14304532	14304533
chr4	14304559	14304560
chr4	14304599	14304600
chr4	14304816	14304817
chr4	14305026	14305027
chr4	14305047	14305048
chr4	14305124	14305125
chr4	14305184	14305185
chr4	14305259	14305260
chr4	14305816	14305817
chr4	14305923	14305924
chr4	14306036	14306037
chr4	14306084	14306085
chr4	14306351	14306352
chr4	14306481	14306482
chr4	14306821	14306822
chr4	14306856	14306857
chr4	14306915	14306916
chr4	14307132	14307133
chr4	14307309	14307310
chr4	14307320	14307321
chr4	14307378	14307379
chr4	14307590	14307591
chr4	14307715	14307716
chr4	14307727	14307728
chr4	14308160	14308161
chr4	14308319	14308320
chr4	14308481	14308482
chr4	14308862	14308863
chr4	14309962	14309963
chr4	14310065	14310066
chr4	14310451	14310452
chr4	14310453	14310454
chr4	14310461	14310462
chr4	14310484	14310485
chr4	14310512	14310513
chr4	14310921	14310922
chr4	14311410	14311411
chr4	14311792	14311793
chr4	14311934	14311935
chr4	14313380	14313381
chr4	14313837	14313838
chr4	14314186	14314187
chr4	14314215	14314216
chr4	14314450	14314451
chr4	14314597	14314598
chr4	14314696	14314697
chr4	14314769	14314770
chr4	14314822	14314823
chr4	14314891	14314892
chr4	14315028	14315029
chr4	14315116	14315117
chr4	14315189	14315190
chr4	14316163	14316164
chr4	14316164	14316165
chr4	14316171	14316172
chr4	14316186	14316187
chr4	14316350	14316351
chr4	14316435	14316436
chr4	14316436	14316437
chr4	14316458	14316459
chr4	14316553	14316554
chr4	14316563	14316564
chr4	14316576	14316577
chr4	14316759	14316760
chr4	14316889	14316890
chr4	14316894	14316895
chr4	14316939	14316940
chr4	14317185	14317186
chr4	14317342	14317343
chr4	14317458	14317459
chr4	14317514	14317515
chr4	14317975	14317976
chr4	14318552	14318553
chr4	14318769	14318770
chr4	14319014	14319015
chr4	14319079	14319080
chr4	14319085	14319086
chr4	14319235	14319236
chr4	14319243	14319244
chr4	14319403	14319404
chr4	14319458	14319459
chr4	14319653	14319654
chr4	14319673	14319674
chr4	14319749	14319750
chr4	14319780	14319781
chr4	14319951	14319952
chr4	14320409	14320410
chr4	14320410	14320411
chr4	14320493	14320494
chr4	14320564	14320565
chr4	14320604	14320605
chr4	14320605	14320606
chr4	14320764	14320765
chr4	14321531	14321532
chr4	14321651	14321652
chr4	14322423	14322424
chr4	14322512	14322513
chr4	14322615	14322616
chr4	14322798	14322799
chr4	14322800	14322801
chr4	14322801	14322802
chr4	14322872	14322873
chr4	14323628	14323629
chr4	14323732	14323733
chr4	14323872	14323873
chr4	14323956	14323957
chr4	14324559	14324560
chr4	14324597	14324598
chr4	14324666	14324667
chr4	14324866	14324867
chr4	14324892	14324893
chr4	14324942	14324943
chr4	14324973	14324974
chr4	14324988	14324989
chr4	14325013	14325014
chr4	14325038	14325039
chr4	14325073	14325074
chr4	14325127	14325128
chr4	14325200	14325201
chr4	14325245	14325246
chr4	14325338	14325339
chr4	14325738	14325739
chr4	14325751	14325752
chr4	14326626	14326627
chr4	14326786	14326787
chr4	14327407	14327408
chr4	14327409	14327410
chr4	14327761	14327762
chr4	14327779	14327780
chr4	14327789	14327790
chr4	14327811	14327812
chr4	14327812	14327813
chr4	14327857	14327858
chr4	14328003	14328004
chr4	14328324	14328325
chr4	14328670	14328671
chr4	14328679	14328680
chr4	14329081	14329082
chr4	14329125	14329126
chr4	14329131	14329132
chr4	14329173	14329174
chr4	14329182	14329183
chr4	14329271	14329272
chr4	14329287	14329288
chr4	14329298	14329299
chr4	14329299	14329300
chr4	14329514	14329515
chr4	14329554	14329555
chr4	14331069	14331070
chr4	14331243	14331244
chr4	14331272	14331273
chr4	14331344	14331345
chr4	14331504	14331505
chr4	14331572	14331573
chr4	14331685	14331686
chr4	14331709	14331710
chr4	14332153	14332154
chr4	14332947	14332948
chr4	14333818	14333819
chr4	14334440	14334441
chr4	14334559	14334560
chr4	14335602	14335603
chr4	14335991	14335992
chr4	14336164	14336165
chr4	14336195	14336196
chr4	14336344	14336345
chr4	14336552	14336553
chr4	14336574	14336575
chr4	14336880	14336881
chr4	14336891	14336892
chr4	14336929	14336930
chr4	14337006	14337007
chr4	14337017	14337018
chr4	14337200	14337201
chr4	14338025	14338026
chr4	14338467	14338468
chr4	14338754	14338755
chr4	14339097	14339098
chr4	14339292	14339293
chr4	14339334	14339335
chr4	14339344	14339345
chr4	14339671	14339672
chr4	14340590	14340591
chr4	14340994	14340995
chr4	14341357	14341358
chr4	14341466	14341467
chr4	14341842	14341843
chr4	14342240	14342241
chr4	14342249	14342250
chr4	14342622	14342623
chr4	14342721	14342722
chr4	14343094	14343095
chr4	14344403	14344404
chr4	14344462	14344463
chr4	14344469	14344470
chr4	14345586	14345587
chr4	14345688	14345689
chr4	14346005	14346006
chr4	14346040	14346041
chr4	14346114	14346115
chr4	14346146	14346147
chr4	14346150	14346151
chr4	14346332	14346333
chr4	14346337	14346338
chr4	14346350	14346351
chr4	14346370	14346371
chr4	14346644	14346645
chr4	14346971	14346972
chr4	14347246	14347247
chr4	14347428	14347429
chr4	14347587	14347588
chr4	14348112	14348113
chr4	14348114	14348115
chr4	14348382	14348383
chr4	14348451	14348452
chr4	14348876	14348877
chr4	14348981	14348982
chr4	14349512	14349513
chr4	14350152	14350153
chr4	14350514	14350515
chr4	14350599	14350600
chr4	14350618	14350619
chr4	14350633	14350634
chr4	14350922	14350923
chr4	14351290	14351291
chr4	14351344	14351345
chr4	14351370	14351371
chr4	14351398	14351399
chr4	14351555	14351556
chr4	14351889	14351890
chr4	14351993	14351994
chr4	14352423	14352424
chr4	14352600	14352601
chr4	14352642	14352643
chr4	14352766	14352767
chr4	14352977	14352978
chr4	14353009	14353010
chr4	14353078	14353079
chr4	14353202	14353203
chr4	14353223	14353224
chr4	14353275	14353276
chr4	14353518	14353519
chr4	14353765	14353766
chr4	14353899	14353900
chr4	14354394	14354395
chr4	14354577	14354578
chr4	14354824	14354825
chr4	14354878	14354879
chr4	14355005	14355006
chr4	14355063	14355064
chr4	14355093	14355094
chr4	14355181	14355182
chr4	14355182	14355183
chr4	14355346	14355347
chr4	14355480	14355481
chr4	14355866	14355867
chr4	14356050	14356051
chr4	14356076	14356077
chr4	14356087	14356088
chr4	14356185	14356186
chr4	14356221	14356222
chr4	14356224	14356225
chr4	14356295	14356296
chr4	14356453	14356454
chr4	14356525	14356526
chr4	14356636	14356637
chr4	14356661	14356662
chr4	14356808	14356809
chr4	14356814	14356815
chr4	14356843	14356844
chr4	14356950	14356951
chr4	14356966	14356967
chr4	14356968	14356969
chr4	14357001	14357002
chr4	14357016	14357017
chr4	14357066	14357067
chr4	14357146	14357147
chr4	14357347	14357348
chr4	14357357	14357358
chr4	14357541	14357542
chr4	14357633	14357634
chr4	14357743	14357744
chr4	14357832	14357833
chr4	14357848	14357849
chr4	14357866	14357867
chr4	14358079	14358080
chr4	14358279	14358280
chr4	14358401	14358402
chr4	14358639	14358640
chr4	14359028	14359029
chr4	14359077	14359078
chr4	14359590	14359591
chr4	14359675	14359676
chr4	14359885	14359886
chr4	14359901	14359902
chr4	14360090	14360091
chr4	14360502	14360503
chr4	14360686	14360687
chr4	14360821	14360822
chr4	14360854	14360855
chr4	14360929	14360930
chr4	14361189	14361190
chr4	14361356	14361357
chr4	14361385	14361386
chr4	14361393	14361394
chr4	14361404	14361405
chr4	14361511	14361512
chr4	14361801	14361802
chr4	14361931	14361932
chr4	14362002	14362003
chr4	14362191	14362192
chr4	14362311	14362312
chr4	14362320	14362321
chr4	14362515	14362516
chr4	14362625	14362626
chr4	14362723	14362724
chr4	14363086	14363087
chr4	14363149	14363150
chr4	14363160	14363161
chr4	14363208	14363209
chr4	14363218	14363219
chr4	14363275	14363276
chr4	14363359	14363360
chr4	14363459	14363460
chr4	14363494	14363495
chr4	14363586	14363587
chr4	14363591	14363592
chr4	14363804	14363805
chr4	14363827	14363828
chr4	14363887	14363888
chr4	14363902	14363903
chr4	14363945	14363946
chr4	14363957	14363958
chr4	14364005	14364006
chr4	14364029	14364030
chr4	14364038	14364039
chr4	14364077	14364078
chr4	14364184	14364185
chr4	14364196	14364197
chr4	14364479	14364480
chr4	14364777	14364778
chr4	14364885	14364886
chr4	14364927	14364928
chr4	14364933	14364934
chr4	14364970	14364971
chr4	14364977	14364978
chr4	14365057	14365058
chr4	14365190	14365191
chr4	14365257	14365258
chr4	14365279	14365280
chr4	14365358	14365359
chr4	14365614	14365615
chr4	14365663	14365664
chr4	14365753	14365754
chr4	14365896	14365897
chr4	14365991	14365992
chr4	14366006	14366007
chr4	14366044	14366045
chr4	14366096	14366097
chr4	14366173	14366174
chr4	14366245	14366246
chr4	14366353	14366354
chr4	14366430	14366431
chr4	14366481	14366482
chr4	14366658	14366659
chr4	14366788	14366789
chr4	14366796	14366797
chr4	14366871	14366872
chr4	14366929	14366930
chr4	14367008	14367009
chr4	14367010	14367011
chr4	14367284	14367285
chr4	14367285	14367286
chr4	14367329	14367330
chr4	14367339	14367340
chr4	14367366	14367367
chr4	14367452	14367453
chr4	14367515	14367516
chr4	14367544	14367545
chr4	14367562	14367563
chr4	14367599	14367600
chr4	14367656	14367657
chr4	14368129	14368130
chr4	14368164	14368165
chr4	14368194	14368195
chr4	14368505	14368506
chr4	14368526	14368527
chr4	14368546	14368547
chr4	14368591	14368592
chr4	14368950	14368951
chr4	14368981	14368982
chr4	14369008	14369009
chr4	14369037	14369038
chr4	14369117	14369118
chr4	14369131	14369132
chr4	14369248	14369249
chr4	14369280	14369281
chr4	14369282	14369283
chr4	14369385	14369386
chr4	14369695	14369696
chr4	14369724	14369725
chr4	14369756	14369757
chr4	14370180	14370181
chr4	14370439	14370440
chr4	14370440	14370441
chr4	14370453	14370454
chr4	14370480	14370481
chr4	14370503	14370504
chr4	14370686	14370687
chr4	14370842	14370843
chr4	14370859	14370860
chr4	14370974	14370975
chr4	14371244	14371245
chr4	14371437	14371438
chr4	14371497	14371498
chr4	14371524	14371525
chr4	14371667	14371668
chr4	14371719	14371720
chr4	14371720	14371721
chr4	14371881	14371882
chr4	14371986	14371987
chr4	14372094	14372095
chr4	14372095	14372096
chr4	14372135	14372136
chr4	14372169	14372170
chr4	14372372	14372373
chr4	14372490	14372491
chr4	14372558	14372559
chr4	14372809	14372810
chr4	14372849	14372850
chr4	14373203	14373204
chr4	14373254	14373255
chr4	14373255	14373256
chr4	14373335	14373336
chr4	14373342	14373343
chr4	14374014	14374015
chr4	14374229	14374230
chr4	14374242	14374243
chr4	14374459	14374460
chr4	14374547	14374548
chr4	14374677	14374678
chr4	14374682	14374683
chr4	14374687	14374688
chr4	14374725	14374726
chr4	14374747	14374748
chr4	14374811	14374812
chr4	14375023	14375024
chr4	14375079	14375080
chr4	14375124	14375125
chr4	14375161	14375162
chr4	14375563	14375564
chr4	14375934	14375935
chr4	14375958	14375959
chr4	14375960	14375961
chr4	14376073	14376074
chr4	14376234	14376235
chr4	14376251	14376252
chr4	14376452	14376453
chr4	14376513	14376514
chr4	14376690	14376691
chr4	14376755	14376756
chr4	14376779	14376780
chr4	14376801	14376802
chr4	14376868	14376869
chr4	14376937	14376938
chr4	14376944	14376945
chr4	14377019	14377020
chr4	14377050	14377051
chr4	14377162	14377163
chr4	14377170	14377171
chr4	14377236	14377237
chr4	14377289	14377290
chr4	14377464	14377465
chr4	14377516	14377517
chr4	14377541	14377542
chr4	14377580	14377581
chr4	14377606	14377607
chr4	14377667	14377668
chr4	14377837	14377838
chr4	14378514	14378515
chr4	14378530	14378531
chr4	14378551	14378552
chr4	14378553	14378554
chr4	14378579	14378580
chr4	14378686	14378687
chr4	14378730	14378731
chr4	14378778	14378779
chr4	14378788	14378789
chr4	14378814	14378815
chr4	14378817	14378818
chr4	14378875	14378876
chr4	14378896	14378897
chr4	14378987	14378988
chr4	14379023	14379024
chr4	14379250	14379251
chr4	14379355	14379356
chr4	14379363	14379364
chr4	14379421	14379422
chr4	14379460	14379461
chr4	14379520	14379521
chr4	14379531	14379532
chr4	14379583	14379584
chr4	14379589	14379590
chr4	14379611	14379612
chr4	14379613	14379614
chr4	14379631	14379632
chr4	14379740	14379741
chr4	14379787	14379788
chr4	14379811	14379812
chr4	14379887	14379888
chr4	14379932	14379933
chr4	14380006	14380007
chr4	14380046	14380047
chr4	14380049	14380050
chr4	14380050	14380051
chr4	14380061	14380062
chr4	14380067	14380068
chr4	14380094	14380095
chr4	14380224	14380225
chr4	14380242	14380243
chr4	14380276	14380277
chr4	14380289	14380290
chr4	14380324	14380325
chr4	14380578	14380579
chr4	14380621	14380622
chr4	14380728	14380729
chr4	14380740	14380741
chr4	14380755	14380756
chr4	14380766	14380767
chr4	14380772	14380773
chr4	14380782	14380783
chr4	14380795	14380796
chr4	14380828	14380829
chr4	14380894	14380895
chr4	14380912	14380913
chr4	14380913	14380914
chr4	14380938	14380939
chr4	14380939	14380940
chr4	14380987	14380988
chr4	14381023	14381024
chr4	14381046	14381047
chr4	14381119	14381120
chr4	14381122	14381123
chr4	14381124	14381125
chr4	14381165	14381166
chr4	14381202	14381203
chr4	14381206	14381207
chr4	14381233	14381234
chr4	14381237	14381238
chr4	14381247	14381248
chr4	14381278	14381279
chr4	14381312	14381313
chr4	14381317	14381318
chr4	14381348	14381349
chr4	14381375	14381376
chr4	14381409	14381410
chr4	14381416	14381417
chr4	14381432	14381433
chr4	14381444	14381445
chr4	14381589	14381590
chr4	14381699	14381700
chr4	14381711	14381712
chr4	14381727	14381728
chr4	14381739	14381740
chr4	14381773	14381774
chr4	14381781	14381782
chr4	14381815	14381816
chr4	14381922	14381923
chr4	14381945	14381946
chr4	14381989	14381990
chr4	14382013	14382014
chr4	14382077	14382078
chr4	14382185	14382186
chr4	14382254	14382255
chr4	14382260	14382261
chr4	14382283	14382284
chr4	14382288	14382289
chr4	14382333	14382334
chr4	14382417	14382418
chr4	14382453	14382454
chr4	14382477	14382478
chr4	14382478	14382479
chr4	14382697	14382698
chr4	14382720	14382721
chr4	14382925	14382926
chr4	14383077	14383078
chr4	14383106	14383107
chr4	14383120	14383121
chr4	14383241	14383242
chr4	14383301	14383302
chr4	14383304	14383305
chr4	14383515	14383516
chr4	14383758	14383759
chr4	14383837	14383838
chr4	14383860	14383861
chr4	14383987	14383988
chr4	14384124	14384125
chr4	14384459	14384460
chr4	14384679	14384680
chr4	14384738	14384739
chr4	14384799	14384800
chr4	14384846	14384847
chr4	14384858	14384859
chr4	14384884	14384885
chr4	14384982	14384983
chr4	14385145	14385146
chr4	14385190	14385191
chr4	14385230	14385231
chr4	14385267	14385268
chr4	14385273	14385274
chr4	14385274	14385275
chr4	14385275	14385276
chr4	14385286	14385287
chr4	14385322	14385323
chr4	14385324	14385325
chr4	14385357	14385358
chr4	14385540	14385541
chr4	14385559	14385560
chr4	14385564	14385565
chr4	14385604	14385605
chr4	14385729	14385730
chr4	14385755	14385756
chr4	14385816	14385817
chr4	14385904	14385905
chr4	14386317	14386318
chr4	14386362	14386363
chr4	14386481	14386482
chr4	14386644	14386645
chr4	14386647	14386648
chr4	14387207	14387208
chr4	14387524	14387525
chr4	14387603	14387604
chr4	14387631	14387632
chr4	14387770	14387771
chr4	14388141	14388142
chr4	14388929	14388930
chr4	14388987	14388988
chr4	14389011	14389012
chr4	14389180	14389181
chr4	14389233	14389234
chr4	14389250	14389251
chr4	14389300	14389301
chr4	14389505	14389506
chr4	14389573	14389574
chr4	14389575	14389576
chr4	14389580	14389581
chr4	14389597	14389598
chr4	14389751	14389752
chr4	14389830	14389831
chr4	14390027	14390028
chr4	14390197	14390198
chr4	14390325	14390326
chr4	14390357	14390358
chr4	14390387	14390388
chr4	14390464	14390465
chr4	14390543	14390544
chr4	14390616	14390617
chr4	14390652	14390653
chr4	14390739	14390740
chr4	14390853	14390854
chr4	14390908	14390909
chr4	14390915	14390916
chr4	14390937	14390938
chr4	14390954	14390955
chr4	14390980	14390981
chr4	14390998	14390999
chr4	14391002	14391003
chr4	14391024	14391025
chr4	14391067	14391068
chr4	14391074	14391075
chr4	14391078	14391079
chr4	14391153	14391154
chr4	14391186	14391187
chr4	14391290	14391291
chr4	14391367	14391368
chr4	14391385	14391386
chr4	14391434	14391435
chr4	14391445	14391446
chr4	14391475	14391476
chr4	14391488	14391489
chr4	14391583	14391584
chr4	14391665	14391666
chr4	14391742	14391743
chr4	14391844	14391845
chr4	14391868	14391869
chr4	14391908	14391909
chr4	14391936	14391937
chr4	14392000	14392001
chr4	14392084	14392085
chr4	14392101	14392102
chr4	14392174	14392175
chr4	14392308	14392309
chr4	14392335	14392336
chr4	14392347	14392348
chr4	14392392	14392393
chr4	14392429	14392430
chr4	14392593	14392594
chr4	14392658	14392659
chr4	14392704	14392705
chr4	14392716	14392717
chr4	14392738	14392739
chr4	14392748	14392749
chr4	14392853	14392854
chr4	14392964	14392965
chr4	14393082	14393083
chr4	14393444	14393445
chr4	14393504	14393505
chr4	14393524	14393525
chr4	14394389	14394390
chr4	14394425	14394426
chr4	14395409	14395410
chr4	14395632	14395633
chr4	14395704	14395705
chr4	14395895	14395896
chr4	14395999	14396000
chr4	14396123	14396124
chr4	14396216	14396217
chr4	14396314	14396315
chr4	14396333	14396334
chr4	14396416	14396417
chr4	14396511	14396512
chr4	14396554	14396555
chr4	14396646	14396647
chr4	14396686	14396687
chr4	14396870	14396871
chr4	14396926	14396927
chr4	14396983	14396984
chr4	14397004	14397005
chr4	14397014	14397015
chr4	14397130	14397131
chr4	14397143	14397144
chr4	14397157	14397158
chr4	14397176	14397177
chr4	14397385	14397386
chr4	14397551	14397552
chr4	14397552	14397553
chr4	14397592	14397593
chr4	14397674	14397675
chr4	14397677	14397678
chr4	14397681	14397682
chr4	14397688	14397689
chr4	14397703	14397704
chr4	14397819	14397820
chr4	14397841	14397842
chr4	14397876	14397877
chr4	14397929	14397930
chr4	14398030	14398031
chr4	14398048	14398049
chr4	14398147	14398148
chr4	14398170	14398171
chr4	14398303	14398304
chr4	14398327	14398328
chr4	14398328	14398329
chr4	14398347	14398348
chr4	14398361	14398362
chr4	14398412	14398413
chr4	14398489	14398490
chr4	14398499	14398500
chr4	14398584	14398585
chr4	14398598	14398599
chr4	14398632	14398633
chr4	14398728	14398729
chr4	14398729	14398730
chr4	14398731	14398732
chr4	14398785	14398786
chr4	14398846	14398847
chr4	14398917	14398918
chr4	14399034	14399035
chr4	14399051	14399052
chr4	14399061	14399062
chr4	14399088	14399089
chr4	14399094	14399095
chr4	14399160	14399161
chr4	14399181	14399182
chr4	14399299	14399300
chr4	14399320	14399321
chr4	14399330	14399331
chr4	14399334	14399335
chr4	14399335	14399336
chr4	14399347	14399348
chr4	14399351	14399352
chr4	14399355	14399356
chr4	14399515	14399516
chr4	14399589	14399590
chr4	14399633	14399634
chr4	14399638	14399639
chr4	14399640	14399641
chr4	14399700	14399701
chr4	14400757	14400758
chr4	14400790	14400791
chr4	14401765	14401766
chr4	14402937	14402938
chr4	14403069	14403070
chr4	14403282	14403283
chr4	14403971	14403972
chr4	14404213	14404214
chr4	14405032	14405033
chr4	14405146	14405147
chr4	14406971	14406972
chr4	14407076	14407077
chr4	14407078	14407079
chr4	14407172	14407173
chr4	14407426	14407427
chr4	14407585	14407586
chr4	14407826	14407827
chr4	14408214	14408215
chr4	14408470	14408471
chr4	14408497	14408498
chr4	14408645	14408646
chr4	14408735	14408736
chr4	14409023	14409024
chr4	14409256	14409257
chr4	14409338	14409339
chr4	14409672	14409673
chr4	14409948	14409949
chr4	14410294	14410295
chr4	14410559	14410560
chr4	14410853	14410854
chr4	14410901	14410902
chr4	14410966	14410967
chr4	14411002	14411003
chr4	14411714	14411715
chr4	14411754	14411755
chr4	14411810	14411811
chr4	14411950	14411951
chr4	14411951	14411952
chr4	14412585	14412586
chr4	14412662	14412663
chr4	14412697	14412698
chr4	14413104	14413105
chr4	14413939	14413940
chr4	14413947	14413948
chr4	14413969	14413970
chr4	14413983	14413984
chr4	14414037	14414038
chr4	14414785	14414786
chr4	14415216	14415217
chr4	14416321	14416322
chr4	14417505	14417506
chr4	14418961	14418962
chr4	14419102	14419103
chr4	14422021	14422022
chr4	14422676	14422677
chr4	14422944	14422945
chr4	14423133	14423134
chr4	14423215	14423216
chr4	14423404	14423405
chr4	14423738	14423739
chr4	14423828	14423829
chr4	14424082	14424083
chr4	14424157	14424158
chr4	14424186	14424187
chr4	14424300	14424301
chr4	14424353	14424354
chr4	14424476	14424477
chr4	14425482	14425483
chr4	14427839	14427840
chr4	14429552	14429553
chr4	14429665	14429666
chr4	14430397	14430398
chr4	14430519	14430520
chr4	14430997	14430998
chr4	14431045	14431046
chr4	14431106	14431107
chr4	14431210	14431211
chr4	14431283	14431284
chr4	14431380	14431381
chr4	14432220	14432221
chr4	14432450	14432451
chr4	14432872	14432873
chr4	14432973	14432974
chr4	14433646	14433647
chr4	14434504	14434505
chr4	14434560	14434561
chr4	14435273	14435274
chr4	14435546	14435547
chr4	14436739	14436740
chr4	14437146	14437147
chr4	14437961	14437962
chr4	14437964	14437965
chr4	14437975	14437976
chr4	14437995	14437996
chr4	14438056	14438057
chr4	14438065	14438066
chr4	14438299	14438300
chr4	14438329	14438330
chr4	14438430	14438431
chr4	14438504	14438505
chr4	14438866	14438867
chr4	14439380	14439381
chr4	14439590	14439591
chr4	14439599	14439600
chr4	14439608	14439609
chr4	14440024	14440025
chr4	14440432	14440433
chr4	14440459	14440460
chr4	14440622	14440623
chr4	14440803	14440804
chr4	14441100	14441101
chr4	14441636	14441637
chr4	14441756	14441757
chr4	14442094	14442095
chr4	14442603	14442604
chr4	14443485	14443486
chr4	14443678	14443679
chr4	14443739	14443740
chr4	14444821	14444822
chr4	14446124	14446125
chr4	14446367	14446368
chr4	14446670	14446671
chr4	14447685	14447686
chr4	14447807	14447808
chr4	14448133	14448134
chr4	14448268	14448269
chr4	14448344	14448345
chr4	14448365	14448366
chr4	14448369	14448370
chr4	14448874	14448875
chr4	14449127	14449128
chr4	14449876	14449877
chr4	14450452	14450453
chr4	14451203	14451204
chr4	14451281	14451282
chr4	14451325	14451326
chr4	14451847	14451848
chr4	14452193	14452194
chr4	14452295	14452296
chr4	14452646	14452647
chr4	14452825	14452826
chr4	14452888	14452889
chr4	14452947	14452948
chr4	14453192	14453193
chr4	14454433	14454434
chr4	14454502	14454503
chr4	14456903	14456904
chr4	14456990	14456991
chr4	14457133	14457134
chr4	14457144	14457145
chr4	14457316	14457317
chr4	14457775	14457776
chr4	14458753	14458754
chr4	14459294	14459295
chr4	14459349	14459350
chr4	14459589	14459590
chr4	14459640	14459641
chr4	14459836	14459837
chr4	14459850	14459851
chr4	14459922	14459923
chr4	14460129	14460130
chr4	14460139	14460140
chr4	14460150	14460151
chr4	14460194	14460195
chr4	14460303	14460304
chr4	14460322	14460323
chr4	14460348	14460349
chr4	14460487	14460488
chr4	14460663	14460664
chr4	14461082	14461083
chr4	14461139	14461140
chr4	14461184	14461185
chr4	14461340	14461341
chr4	14461943	14461944
chr4	14463545	14463546
chr4	14463572	14463573
chr4	14463573	14463574
chr4	14466510	14466511
chr4	14468416	14468417
chr4	14468496	14468497
chr4	14468503	14468504
chr4	14468529	14468530
chr4	14468571	14468572
chr4	14468601	14468602
chr4	14468829	14468830
chr4	14468855	14468856
chr4	14468908	14468909
chr4	14468918	14468919
chr4	14469041	14469042
chr4	14469496	14469497
chr4	14469589	14469590
chr4	14470352	14470353
chr4	14470391	14470392
chr4	14470513	14470514
chr4	14470536	14470537
chr4	14472275	14472276
chr4	14476575	14476576
chr4	14499396	14499397
chr4	14499403	14499404
chr4	14499410	14499411
chr4	14499418	14499419
chr4	14499434	14499435
chr4	14499468	14499469
chr4	14499470	14499471
chr4	14499474	14499475
chr4	14499480	14499481
chr4	14499486	14499487
chr4	14499491	14499492
chr4	14499508	14499509
chr4	14500401	14500402
chr4	14517603	14517604
chr4	14535039	14535040
chr4	14543705	14543706
chr4	14543727	14543728
chr4	14561491	14561492
chr4	14572354	14572355
chr4	14583366	14583367
chr4	14602394	14602395
chr4	14602533	14602534
chr4	14608355	14608356
chr4	14609195	14609196
chr4	14615495	14615496
chr4	14615502	14615503
chr4	14615508	14615509
chr4	14616446	14616447
chr4	14620913	14620914
chr4	14621536	14621537
chr4	14626242	14626243
chr4	14638852	14638853
chr4	14641516	14641517
chr4	14641844	14641845
chr4	14642132	14642133
chr4	14643965	14643966
chr4	14644978	14644979
chr4	14647238	14647239
chr4	14656295	14656296
chr4	14657889	14657890
chr4	14662100	14662101
chr4	14673248	14673249
chr4	14673305	14673306
chr4	14697159	14697160
chr4	14698274	14698275
chr4	14705351	14705352
chr4	14729687	14729688
chr4	14732979	14732980
chr4	14733607	14733608
chr4	14733608	14733609
chr4	14743285	14743286
chr4	14744909	14744910
chr4	14745057	14745058
chr4	14746838	14746839
chr4	14747542	14747543
chr4	14747994	14747995
chr4	14759379	14759380
chr4	14762429	14762430
chr4	14765046	14765047
chr4	14767158	14767159
chr4	14773758	14773759
chr4	14778792	14778793
chr4	14790433	14790434
chr4	14791471	14791472
chr4	14796994	14796995
chr4	14797034	14797035
chr4	14801886	14801887
chr4	14802450	14802451
chr4	14802626	14802627
chr4	14804749	14804750
chr4	14805157	14805158
chr4	14807295	14807296
chr4	14808447	14808448
chr4	14811010	14811011
chr4	14811011	14811012
chr4	14811042	14811043
chr4	14811210	14811211
chr4	14811211	14811212
chr4	14811843	14811844
chr4	14811888	14811889
chr4	14813063	14813064
chr4	14813865	14813866
chr4	14814373	14814374
chr4	14814549	14814550
chr4	14814595	14814596
chr4	14814740	14814741
chr4	14814918	14814919
chr4	14815026	14815027
chr4	14815241	14815242
chr4	14815462	14815463
chr4	14815736	14815737
chr4	14815790	14815791
chr4	14816145	14816146
chr4	14816157	14816158
chr4	14816203	14816204
chr4	14816238	14816239
chr4	14816241	14816242
chr4	14816633	14816634
chr4	14817147	14817148
chr4	14817197	14817198
chr4	14817200	14817201
chr4	14817285	14817286
chr4	14817325	14817326
chr4	14817348	14817349
chr4	14817372	14817373
chr4	14817589	14817590
chr4	14817603	14817604
chr4	14817605	14817606
chr4	14817691	14817692
chr4	14817856	14817857
chr4	14817923	14817924
chr4	14817951	14817952
chr4	14818127	14818128
chr4	14818237	14818238
chr4	14818575	14818576
chr4	14818694	14818695
chr4	14818707	14818708
chr4	14818776	14818777
chr4	14818814	14818815
chr4	14818849	14818850
chr4	14819010	14819011
chr4	14819039	14819040
chr4	14819047	14819048
chr4	14819138	14819139
chr4	14819187	14819188
chr4	14819238	14819239
chr4	14819256	14819257
chr4	14819332	14819333
chr4	14819357	14819358
chr4	14819402	14819403
chr4	14819442	14819443
chr4	14819466	14819467
chr4	14819505	14819506
chr4	14819604	14819605
chr4	14819608	14819609
chr4	14819609	14819610
chr4	14819670	14819671
chr4	14819749	14819750
chr4	14819838	14819839
chr4	14819925	14819926
chr4	14819927	14819928
chr4	14819944	14819945
chr4	14820049	14820050
chr4	14820403	14820404
chr4	14820415	14820416
chr4	14820466	14820467
chr4	14820498	14820499
chr4	14820515	14820516
chr4	14820535	14820536
chr4	14820575	14820576
chr4	14820676	14820677
chr4	14820720	14820721
chr4	14820757	14820758
chr4	14820773	14820774
chr4	14820774	14820775
chr4	14820913	14820914
chr4	14821113	14821114
chr4	14821312	14821313
chr4	14821433	14821434
chr4	14821486	14821487
chr4	14821518	14821519
chr4	14821552	14821553
chr4	14821580	14821581
chr4	14821914	14821915
chr4	14821930	14821931
chr4	14821947	14821948
chr4	14822016	14822017
chr4	14822149	14822150
chr4	14822151	14822152
chr4	14822241	14822242
chr4	14822398	14822399
chr4	14822512	14822513
chr4	14822547	14822548
chr4	14822724	14822725
chr4	14822889	14822890
chr4	14822909	14822910
chr4	14822992	14822993
chr4	14823023	14823024
chr4	14823266	14823267
chr4	14823267	14823268
chr4	14823406	14823407
chr4	14823460	14823461
chr4	14823469	14823470
chr4	14823470	14823471
chr4	14823547	14823548
chr4	14823703	14823704
chr4	14823785	14823786
chr4	14823797	14823798
chr4	14823909	14823910
chr4	14823930	14823931
chr4	14823978	14823979
chr4	14824107	14824108
chr4	14824123	14824124
chr4	14824151	14824152
chr4	14824200	14824201
chr4	14824205	14824206
chr4	14824213	14824214
chr4	14824300	14824301
chr4	14824305	14824306
chr4	14824382	14824383
chr4	14824430	14824431
chr4	14824454	14824455
chr4	14824860	14824861
chr4	14825066	14825067
chr4	14825211	14825212
chr4	14825277	14825278
chr4	14825279	14825280
chr4	14825296	14825297
chr4	14825699	14825700
chr4	14828930	14828931
chr4	14830811	14830812
chr4	14831583	14831584
chr4	14834185	14834186
chr4	14834445	14834446
chr4	14835951	14835952
chr4	14838602	14838603
chr4	14839542	14839543
chr4	14840901	14840902
chr4	14841856	14841857
chr4	14841896	14841897
chr4	14842664	14842665
chr4	14842847	14842848
chr4	14842899	14842900
chr4	14842902	14842903
chr4	14842904	14842905
chr4	14842928	14842929
chr4	14842995	14842996
chr4	14843014	14843015
chr4	14843040	14843041
chr4	14843059	14843060
chr4	14843085	14843086
chr4	14843196	14843197
chr4	14843292	14843293
chr4	14843586	14843587
chr4	14844091	14844092
chr4	14844115	14844116
chr4	14844121	14844122
chr4	14844127	14844128
chr4	14844248	14844249
chr4	14844285	14844286
chr4	14844287	14844288
chr4	14844305	14844306
chr4	14844418	14844419
chr4	14844419	14844420
chr4	14844427	14844428
chr4	14844463	14844464
chr4	14844545	14844546
chr4	14844735	14844736
chr4	14844828	14844829
chr4	14844900	14844901
chr4	14844976	14844977
chr4	14845000	14845001
chr4	14845487	14845488
chr4	14845535	14845536
chr4	14845577	14845578
chr4	14845617	14845618
chr4	14845633	14845634
chr4	14845882	14845883
chr4	14846037	14846038
chr4	14846135	14846136
chr4	14846167	14846168
chr4	14846202	14846203
chr4	14846362	14846363
chr4	14846375	14846376
chr4	14846404	14846405
chr4	14846475	14846476
chr4	14846493	14846494
chr4	14846509	14846510
chr4	14846598	14846599
chr4	14846606	14846607
chr4	14846656	14846657
chr4	14846660	14846661
chr4	14846664	14846665
chr4	14846675	14846676
chr4	14846678	14846679
chr4	14846682	14846683
chr4	14846727	14846728
chr4	14846733	14846734
chr4	14846835	14846836
chr4	14846868	14846869
chr4	14846871	14846872
chr4	14846973	14846974
chr4	14846976	14846977
chr4	14847079	14847080
chr4	14847108	14847109
chr4	14847156	14847157
chr4	14847231	14847232
chr4	14847232	14847233
chr4	14847258	14847259
chr4	14847265	14847266
chr4	14847296	14847297
chr4	14847384	14847385
chr4	14847581	14847582
chr4	14847593	14847594
chr4	14847601	14847602
chr4	14847603	14847604
chr4	14847833	14847834
chr4	14847864	14847865
chr4	14847872	14847873
chr4	14847873	14847874
chr4	14848057	14848058
chr4	14848167	14848168
chr4	14848253	14848254
chr4	14848286	14848287
chr4	14848370	14848371
chr4	14848495	14848496
chr4	14848506	14848507
chr4	14848510	14848511
chr4	14848539	14848540
chr4	14848547	14848548
chr4	14848560	14848561
chr4	14848633	14848634
chr4	14848671	14848672
chr4	14848697	14848698
chr4	14848717	14848718
chr4	14848725	14848726
chr4	14848737	14848738
chr4	14848813	14848814
chr4	14848847	14848848
chr4	14848849	14848850
chr4	14849384	14849385
chr4	14849437	14849438
chr4	14849500	14849501
chr4	14849919	14849920
chr4	14849962	14849963
chr4	14849963	14849964
chr4	14849964	14849965
chr4	14849979	14849980
chr4	14850056	14850057
chr4	14850084	14850085
chr4	14850085	14850086
chr4	14850104	14850105
chr4	14850107	14850108
chr4	14850279	14850280
chr4	14850347	14850348
chr4	14850477	14850478
chr4	14850504	14850505
chr4	14850668	14850669
chr4	14850672	14850673
chr4	14850861	14850862
chr4	14850916	14850917
chr4	14851005	14851006
chr4	14851043	14851044
chr4	14851279	14851280
chr4	14851489	14851490
chr4	14851715	14851716
chr4	14851720	14851721
chr4	14852315	14852316
chr4	14852410	14852411
chr4	14852753	14852754
chr4	14853076	14853077
chr4	14853078	14853079
chr4	14853092	14853093
chr4	14853163	14853164
chr4	14853752	14853753
chr4	14853774	14853775
chr4	14854015	14854016
chr4	14854907	14854908
chr4	14873919	14873920
chr4	14879750	14879751
chr4	14880952	14880953
chr4	14887077	14887078
chr4	14888041	14888042
chr4	14888079	14888080
chr4	14888127	14888128
chr4	14888153	14888154
chr4	14888165	14888166
chr4	14888179	14888180
chr4	14888259	14888260
chr4	14888269	14888270
chr4	14888281	14888282
chr4	14888303	14888304
chr4	14888311	14888312
chr4	14888317	14888318
chr4	14902319	14902320
chr4	14914435	14914436
chr4	14918770	14918771
chr4	14918868	14918869
chr4	14919163	14919164
chr4	14919748	14919749
chr4	14921646	14921647
chr4	14921647	14921648
chr4	14921837	14921838
chr4	14922343	14922344
chr4	14923479	14923480
chr4	14923506	14923507
chr4	14924738	14924739
chr4	14924893	14924894
chr4	14925010	14925011
chr4	14925203	14925204
chr4	14925673	14925674
chr4	14926198	14926199
chr4	14926419	14926420
chr4	14927842	14927843
chr4	14928539	14928540
chr4	14928826	14928827
chr4	14929033	14929034
chr4	14929034	14929035
chr4	14929035	14929036
chr4	14929087	14929088
chr4	14929090	14929091
chr4	14929178	14929179
chr4	14929313	14929314
chr4	14929380	14929381
chr4	14929777	14929778
chr4	14929842	14929843
chr4	14929879	14929880
chr4	14930172	14930173
chr4	14930443	14930444
chr4	14930734	14930735
chr4	14931906	14931907
chr4	14932073	14932074
chr4	14932423	14932424
chr4	14932606	14932607
chr4	14932990	14932991
chr4	14933212	14933213
chr4	14934099	14934100
chr4	14934598	14934599
chr4	14935566	14935567
chr4	14936694	14936695
chr4	14937748	14937749
chr4	14937975	14937976
chr4	14938105	14938106
chr4	14938357	14938358
chr4	14938471	14938472
chr4	14939862	14939863
chr4	14942316	14942317
chr4	14942577	14942578
chr4	14942580	14942581
chr4	14942589	14942590
chr4	14942665	14942666
chr4	14942914	14942915
chr4	14943139	14943140
chr4	14943214	14943215
chr4	14944333	14944334
chr4	14944767	14944768
chr4	14944878	14944879
chr4	14944907	14944908
chr4	14947102	14947103
chr4	14947557	14947558
chr4	14948447	14948448
chr4	14948553	14948554
chr4	14949475	14949476
chr4	14949508	14949509
chr4	14949745	14949746
chr4	14949765	14949766
chr4	14949871	14949872
chr4	14950139	14950140
chr4	14950539	14950540
chr4	14950568	14950569
chr4	14950633	14950634
chr4	14950715	14950716
chr4	14950791	14950792
chr4	14950994	14950995
chr4	14951034	14951035
chr4	14951100	14951101
chr4	14951173	14951174
chr4	14951468	14951469
chr4	14951763	14951764
chr4	14951805	14951806
chr4	14952125	14952126
chr4	14952160	14952161
chr4	14952258	14952259
chr4	14952314	14952315
chr4	14952478	14952479
chr4	14953192	14953193
chr4	14953352	14953353
chr4	14953559	14953560
chr4	14953888	14953889
chr4	14953973	14953974
chr4	14954204	14954205
chr4	14954258	14954259
chr4	14954261	14954262
chr4	14954262	14954263
chr4	14954428	14954429
chr4	14954511	14954512
chr4	14954714	14954715
chr4	14955838	14955839
chr4	14956127	14956128
chr4	14956474	14956475
chr4	14958129	14958130
chr4	14958371	14958372
chr4	14958451	14958452
chr4	14958496	14958497
chr4	14958715	14958716
chr4	14958915	14958916
chr4	14959004	14959005
chr4	14960274	14960275
chr4	14961203	14961204
chr4	14962356	14962357
chr4	14962958	14962959
chr4	14964177	14964178
chr4	14964961	14964962
chr4	14965012	14965013
chr4	14965143	14965144
chr4	14967602	14967603
chr4	14970958	14970959
chr4	14971099	14971100
chr4	14972328	14972329
chr4	14972912	14972913
chr4	14973062	14973063
chr4	14973717	14973718
chr4	14973725	14973726
chr4	14973733	14973734
chr4	14973949	14973950
chr4	14974355	14974356
chr4	14976207	14976208
chr4	14977393	14977394
chr4	14977608	14977609
chr4	14978793	14978794
chr4	14978794	14978795
chr4	14979133	14979134
chr4	14980857	14980858
chr4	14981270	14981271
chr4	14981503	14981504
chr4	14981504	14981505
chr4	14981507	14981508
chr4	14981510	14981511
chr4	14981523	14981524
chr4	14981533	14981534
chr4	14981549	14981550
chr4	14981914	14981915
chr4	14984960	14984961
chr4	14984961	14984962
chr4	14985913	14985914
chr4	14986126	14986127
chr4	14986470	14986471
chr4	14987683	14987684
chr4	14988215	14988216
chr4	14989520	14989521
chr4	14989798	14989799
chr4	14992319	14992320
chr4	14993184	14993185
chr4	14993468	14993469
chr4	14993756	14993757
chr4	14994591	14994592
chr4	14995172	14995173
chr4	14995342	14995343
chr4	14996357	14996358
chr4	14996358	14996359
chr4	14998138	14998139
chr4	14998683	14998684
chr4	14998773	14998774
chr4	14998809	14998810
chr4	14999871	14999872
chr4	15000022	15000023
chr4	15000025	15000026
chr4	15000156	15000157
chr4	15000298	15000299
chr4	15000461	15000462
chr4	15000522	15000523
chr4	15000523	15000524
chr4	15000642	15000643
chr4	15001794	15001795
chr4	15001826	15001827
chr4	15002064	15002065
chr4	15003282	15003283
chr4	15003831	15003832
chr4	15005209	15005210
chr4	15005746	15005747
chr4	15006099	15006100
chr4	15006178	15006179
chr4	15006566	15006567
chr4	15007616	15007617
chr4	15007845	15007846
chr4	15008089	15008090
chr4	15008401	15008402
chr4	15008889	15008890
chr4	15009139	15009140
chr4	15009696	15009697
chr4	15009941	15009942
chr4	15010302	15010303
chr4	15010403	15010404
chr4	15010479	15010480
chr4	15012153	15012154
chr4	15012162	15012163
chr4	15012757	15012758
chr4	15013199	15013200
chr4	15013240	15013241
chr4	15013583	15013584
chr4	15013626	15013627
chr4	15013932	15013933
chr4	15013991	15013992
chr4	15014096	15014097
chr4	15020644	15020645
chr4	15020715	15020716
chr4	15020753	15020754
chr4	15020755	15020756
chr4	15020787	15020788
chr4	15020865	15020866
chr4	15020905	15020906
chr4	15021008	15021009
chr4	15021113	15021114
chr4	15021148	15021149
chr4	15021464	15021465
chr4	15021821	15021822
chr4	15021882	15021883
chr4	15021885	15021886
chr4	15022798	15022799
chr4	15022956	15022957
chr4	15023282	15023283
chr4	15024011	15024012
chr4	15024083	15024084
chr4	15024102	15024103
chr4	15024653	15024654
chr4	15024833	15024834
chr4	15025489	15025490
chr4	15025567	15025568
chr4	15026034	15026035
chr4	15026256	15026257
chr4	15026731	15026732
chr4	15027670	15027671
chr4	15027701	15027702
chr4	15028970	15028971
chr4	15029241	15029242
chr4	15029574	15029575
chr4	15030176	15030177
chr4	15030478	15030479
chr4	15030489	15030490
chr4	15030693	15030694
chr4	15031702	15031703
chr4	15031769	15031770
chr4	15032068	15032069
chr4	15033157	15033158
chr4	15033174	15033175
chr4	15033242	15033243
chr4	15033311	15033312
chr4	15033880	15033881
chr4	15033934	15033935
chr4	15034388	15034389
chr4	15034636	15034637
chr4	15034885	15034886
chr4	15034898	15034899
chr4	15035033	15035034
chr4	15035176	15035177
chr4	15035884	15035885
chr4	15036506	15036507
chr4	15039701	15039702
chr4	15047439	15047440
chr4	15049691	15049692
chr4	15051242	15051243
chr4	15052901	15052902
chr4	15054305	15054306
chr4	15060657	15060658
chr4	15062306	15062307
chr4	15067749	15067750
chr4	15068236	15068237
chr4	15068398	15068399
chr4	15068406	15068407
chr4	15068904	15068905
chr4	15070430	15070431
chr4	15070521	15070522
chr4	15071135	15071136
chr4	15073386	15073387
chr4	15073871	15073872
chr4	15076730	15076731
chr4	15076803	15076804
chr4	15076905	15076906
chr4	15078106	15078107
chr4	15078777	15078778
chr4	15078929	15078930
chr4	15079399	15079400
chr4	15079593	15079594
chr4	15080141	15080142
chr4	15080778	15080779
chr4	15080837	15080838
chr4	15081085	15081086
chr4	15081259	15081260
chr4	15081531	15081532
chr4	15081703	15081704
chr4	15081983	15081984
chr4	15082021	15082022
chr4	15082261	15082262
chr4	15082276	15082277
chr4	15083003	15083004
chr4	15083966	15083967
chr4	15084164	15084165
chr4	15084256	15084257
chr4	15084671	15084672
chr4	15084945	15084946
chr4	15084956	15084957
chr4	15085169	15085170
chr4	15085447	15085448
chr4	15085642	15085643
chr4	15085979	15085980
chr4	15086078	15086079
chr4	15086083	15086084
chr4	15087287	15087288
chr4	15087453	15087454
chr4	15087500	15087501
chr4	15088211	15088212
chr4	15088263	15088264
chr4	15089746	15089747
chr4	15089786	15089787
chr4	15091073	15091074
chr4	15092206	15092207
chr4	15092209	15092210
chr4	15092336	15092337
chr4	15093067	15093068
chr4	15093276	15093277
chr4	15093550	15093551
chr4	15094621	15094622
chr4	15094895	15094896
chr4	15095928	15095929
chr4	15097092	15097093
chr4	15097841	15097842
chr4	15098361	15098362
chr4	15099077	15099078
chr4	15100031	15100032
chr4	15100161	15100162
chr4	15101008	15101009
chr4	15101337	15101338
chr4	15101338	15101339
chr4	15101491	15101492
chr4	15101593	15101594
chr4	15102363	15102364
chr4	15102906	15102907
chr4	15103351	15103352
chr4	15103417	15103418
chr4	15103687	15103688
chr4	15103712	15103713
chr4	15103839	15103840
chr4	15104320	15104321
chr4	15105891	15105892
chr4	15105892	15105893
chr4	15105921	15105922
chr4	15106264	15106265
chr4	15106326	15106327
chr4	15106752	15106753
chr4	15107931	15107932
chr4	15108347	15108348
chr4	15108709	15108710
chr4	15109272	15109273
chr4	15109280	15109281
chr4	15109292	15109293
chr4	15109558	15109559
chr4	15109560	15109561
chr4	15109567	15109568
chr4	15110537	15110538
chr4	15110641	15110642
chr4	15110660	15110661
chr4	15110937	15110938
chr4	15111106	15111107
chr4	15112795	15112796
chr4	15113656	15113657
chr4	15113725	15113726
chr4	15114358	15114359
chr4	15114671	15114672
chr4	15114777	15114778
chr4	15115188	15115189
chr4	15115926	15115927
chr4	15116470	15116471
chr4	15116606	15116607
chr4	15116694	15116695
chr4	15116993	15116994
chr4	15117350	15117351
chr4	15117711	15117712
chr4	15117782	15117783
chr4	15117832	15117833
chr4	15117891	15117892
chr4	15117893	15117894
chr4	15117950	15117951
chr4	15118233	15118234
chr4	15118571	15118572
chr4	15118650	15118651
chr4	15119180	15119181
chr4	15119384	15119385
chr4	15119517	15119518
chr4	15119803	15119804
chr4	15119808	15119809
chr4	15120413	15120414
chr4	15120547	15120548
chr4	15120665	15120666
chr4	15120769	15120770
chr4	15121200	15121201
chr4	15121452	15121453
chr4	15121525	15121526
chr4	15121527	15121528
chr4	15121530	15121531
chr4	15122014	15122015
chr4	15122046	15122047
chr4	15122206	15122207
chr4	15122420	15122421
chr4	15122502	15122503
chr4	15122539	15122540
chr4	15122974	15122975
chr4	15123165	15123166
chr4	15123307	15123308
chr4	15123493	15123494
chr4	15123934	15123935
chr4	15124040	15124041
chr4	15124146	15124147
chr4	15124168	15124169
chr4	15124171	15124172
chr4	15124494	15124495
chr4	15124636	15124637
chr4	15124658	15124659
chr4	15124689	15124690
chr4	15124719	15124720
chr4	15124788	15124789
chr4	15125513	15125514
chr4	15126506	15126507
chr4	15127624	15127625
chr4	15127861	15127862
chr4	15128265	15128266
chr4	15129390	15129391
chr4	15129888	15129889
chr4	15130314	15130315
chr4	15130425	15130426
chr4	15131146	15131147
chr4	15131303	15131304
chr4	15131682	15131683
chr4	15132114	15132115
chr4	15132248	15132249
chr4	15132322	15132323
chr4	15132781	15132782
chr4	15133818	15133819
chr4	15134695	15134696
chr4	15134705	15134706
chr4	15134766	15134767
chr4	15134935	15134936
chr4	15135418	15135419
chr4	15135459	15135460
chr4	15135508	15135509
chr4	15136851	15136852
chr4	15137483	15137484
chr4	15138093	15138094
chr4	15138349	15138350
chr4	15138483	15138484
chr4	15139233	15139234
chr4	15139609	15139610
chr4	15139779	15139780
chr4	15140669	15140670
chr4	15140675	15140676
chr4	15141087	15141088
chr4	15141620	15141621
chr4	15142482	15142483
chr4	15142822	15142823
chr4	15143027	15143028
chr4	15144292	15144293
chr4	15144356	15144357
chr4	15145027	15145028
chr4	15145301	15145302
chr4	15145302	15145303
chr4	15145321	15145322
chr4	15145358	15145359
chr4	15145375	15145376
chr4	15145597	15145598
chr4	15145610	15145611
chr4	15145866	15145867
chr4	15145867	15145868
chr4	15145869	15145870
chr4	15145905	15145906
chr4	15145921	15145922
chr4	15145958	15145959
chr4	15145976	15145977
chr4	15145978	15145979
chr4	15145988	15145989
chr4	15146059	15146060
chr4	15146089	15146090
chr4	15146099	15146100
chr4	15146113	15146114
chr4	15146220	15146221
chr4	15146241	15146242
chr4	15146255	15146256
chr4	15146265	15146266
chr4	15146281	15146282
chr4	15146326	15146327
chr4	15146430	15146431
chr4	15146456	15146457
chr4	15146463	15146464
chr4	15146478	15146479
chr4	15146483	15146484
chr4	15146850	15146851
chr4	15146887	15146888
chr4	15147001	15147002
chr4	15147030	15147031
chr4	15147063	15147064
chr4	15147074	15147075
chr4	15147212	15147213
chr4	15147222	15147223
chr4	15147240	15147241
chr4	15147300	15147301
chr4	15147356	15147357
chr4	15147589	15147590
chr4	15147599	15147600
chr4	15147639	15147640
chr4	15147756	15147757
chr4	15147815	15147816
chr4	15147816	15147817
chr4	15147865	15147866
chr4	15148008	15148009
chr4	15148041	15148042
chr4	15148049	15148050
chr4	15148062	15148063
chr4	15148100	15148101
chr4	15148112	15148113
chr4	15148117	15148118
chr4	15148130	15148131
chr4	15148206	15148207
chr4	15148307	15148308
chr4	15148344	15148345
chr4	15148403	15148404
chr4	15148405	15148406
chr4	15148563	15148564
chr4	15148581	15148582
chr4	15148594	15148595
chr4	15148658	15148659
chr4	15148744	15148745
chr4	15148934	15148935
chr4	15149212	15149213
chr4	15149259	15149260
chr4	15149335	15149336
chr4	15149343	15149344
chr4	15149532	15149533
chr4	15149626	15149627
chr4	15149642	15149643
chr4	15149752	15149753
chr4	15149763	15149764
chr4	15149785	15149786
chr4	15149811	15149812
chr4	15149832	15149833
chr4	15149939	15149940
chr4	15150016	15150017
chr4	15150020	15150021
chr4	15150150	15150151
chr4	15150163	15150164
chr4	15150169	15150170
chr4	15150176	15150177
chr4	15150228	15150229
chr4	15150314	15150315
chr4	15150385	15150386
chr4	15150542	15150543
chr4	15150626	15150627
chr4	15150746	15150747
chr4	15150847	15150848
chr4	15151052	15151053
chr4	15151066	15151067
chr4	15151157	15151158
chr4	15151191	15151192
chr4	15151736	15151737
chr4	15151895	15151896
chr4	15152495	15152496
chr4	15152539	15152540
chr4	15152638	15152639
chr4	15152702	15152703
chr4	15152707	15152708
chr4	15152715	15152716
chr4	15152858	15152859
chr4	15152916	15152917
chr4	15152928	15152929
chr4	15152945	15152946
chr4	15153043	15153044
chr4	15153070	15153071
chr4	15153112	15153113
chr4	15153113	15153114
chr4	15153146	15153147
chr4	15153254	15153255
chr4	15153257	15153258
chr4	15153339	15153340
chr4	15153357	15153358
chr4	15153386	15153387
chr4	15153404	15153405
chr4	15153639	15153640
chr4	15153654	15153655
chr4	15153713	15153714
chr4	15153791	15153792
chr4	15153802	15153803
chr4	15153968	15153969
chr4	15154890	15154891
chr4	15155762	15155763
chr4	15156316	15156317
chr4	15156326	15156327
chr4	15157442	15157443
chr4	15158814	15158815
chr4	15159923	15159924
chr4	15159953	15159954
chr4	15159995	15159996
chr4	15160042	15160043
chr4	15160511	15160512
chr4	15160909	15160910
chr4	15160973	15160974
chr4	15161849	15161850
chr4	15162139	15162140
chr4	15162187	15162188
chr4	15162286	15162287
chr4	15162396	15162397
chr4	15162643	15162644
chr4	15162709	15162710
chr4	15162912	15162913
chr4	15163135	15163136
chr4	15163252	15163253
chr4	15163335	15163336
chr4	15163384	15163385
chr4	15163471	15163472
chr4	15163549	15163550
chr4	15163620	15163621
chr4	15163634	15163635
chr4	15163687	15163688
chr4	15163704	15163705
chr4	15163739	15163740
chr4	15163762	15163763
chr4	15163903	15163904
chr4	15163925	15163926
chr4	15163949	15163950
chr4	15164040	15164041
chr4	15164073	15164074
chr4	15164077	15164078
chr4	15164116	15164117
chr4	15164201	15164202
chr4	15164210	15164211
chr4	15164289	15164290
chr4	15164417	15164418
chr4	15164465	15164466
chr4	15164503	15164504
chr4	15164593	15164594
chr4	15165276	15165277
chr4	15165688	15165689
chr4	15165870	15165871
chr4	15165873	15165874
chr4	15165956	15165957
chr4	15166218	15166219
chr4	15166264	15166265
chr4	15166396	15166397
chr4	15166446	15166447
chr4	15166448	15166449
chr4	15166502	15166503
chr4	15166561	15166562
chr4	15166608	15166609
chr4	15166627	15166628
chr4	15166650	15166651
chr4	15166657	15166658
chr4	15166659	15166660
chr4	15166742	15166743
chr4	15166775	15166776
chr4	15167064	15167065
chr4	15167117	15167118
chr4	15167724	15167725
chr4	15167751	15167752
chr4	15167854	15167855
chr4	15167905	15167906
chr4	15167906	15167907
chr4	15167945	15167946
chr4	15168222	15168223
chr4	15168283	15168284
chr4	15168291	15168292
chr4	15168299	15168300
chr4	15168330	15168331
chr4	15168386	15168387
chr4	15168414	15168415
chr4	15168493	15168494
chr4	15168523	15168524
chr4	15168543	15168544
chr4	15168563	15168564
chr4	15168566	15168567
chr4	15168623	15168624
chr4	15168643	15168644
chr4	15168645	15168646
chr4	15168683	15168684
chr4	15168698	15168699
chr4	15168710	15168711
chr4	15168711	15168712
chr4	15168847	15168848
chr4	15168899	15168900
chr4	15168935	15168936
chr4	15168958	15168959
chr4	15168980	15168981
chr4	15168994	15168995
chr4	15168998	15168999
chr4	15168999	15169000
chr4	15169010	15169011
chr4	15169030	15169031
chr4	15169053	15169054
chr4	15169083	15169084
chr4	15169138	15169139
chr4	15169140	15169141
chr4	15169289	15169290
chr4	15169292	15169293
chr4	15169299	15169300
chr4	15169310	15169311
chr4	15169318	15169319
chr4	15169321	15169322
chr4	15169345	15169346
chr4	15169372	15169373
chr4	15169384	15169385
chr4	15169389	15169390
chr4	15169390	15169391
chr4	15169478	15169479
chr4	15169502	15169503
chr4	15169513	15169514
chr4	15169526	15169527
chr4	15169546	15169547
chr4	15169595	15169596
chr4	15169598	15169599
chr4	15169635	15169636
chr4	15169729	15169730
chr4	15169733	15169734
chr4	15169745	15169746
chr4	15169747	15169748
chr4	15169765	15169766
chr4	15169785	15169786
chr4	15169798	15169799
chr4	15169804	15169805
chr4	15169813	15169814
chr4	15169875	15169876
chr4	15169936	15169937
chr4	15170011	15170012
chr4	15170016	15170017
chr4	15170060	15170061
chr4	15170145	15170146
chr4	15170178	15170179
chr4	15170184	15170185
chr4	15170186	15170187
chr4	15170275	15170276
chr4	15170277	15170278
chr4	15170554	15170555
chr4	15170580	15170581
chr4	15170674	15170675
chr4	15170751	15170752
chr4	15170763	15170764
chr4	15170922	15170923
chr4	15170948	15170949
chr4	15170981	15170982
chr4	15171017	15171018
chr4	15171084	15171085
chr4	15171197	15171198
chr4	15171227	15171228
chr4	15171287	15171288
chr4	15171289	15171290
chr4	15171492	15171493
chr4	15171694	15171695
chr4	15171778	15171779
chr4	15171849	15171850
chr4	15171874	15171875
chr4	15172076	15172077
chr4	15172629	15172630
chr4	15172693	15172694
chr4	15172909	15172910
chr4	15173997	15173998
chr4	15174623	15174624
chr4	15174958	15174959
chr4	15175408	15175409
chr4	15175660	15175661
chr4	15175959	15175960
chr4	15176110	15176111
chr4	15176571	15176572
chr4	15176581	15176582
chr4	15176752	15176753
chr4	15176765	15176766
chr4	15177111	15177112
chr4	15177279	15177280
chr4	15177286	15177287
chr4	15177371	15177372
chr4	15178152	15178153
chr4	15178527	15178528
chr4	15178799	15178800
chr4	15178955	15178956
chr4	15179335	15179336
chr4	15179397	15179398
chr4	15179399	15179400
chr4	15179458	15179459
chr4	15179895	15179896
chr4	15180688	15180689
chr4	15181037	15181038
chr4	15181221	15181222
chr4	15182277	15182278
chr4	15183276	15183277
chr4	15183529	15183530
chr4	15183556	15183557
chr4	15183654	15183655
chr4	15183794	15183795
chr4	15184096	15184097
chr4	15184772	15184773
chr4	15185004	15185005
chr4	15185019	15185020
chr4	15185781	15185782
chr4	15186865	15186866
chr4	15187193	15187194
chr4	15187563	15187564
chr4	15188438	15188439
chr4	15188439	15188440
chr4	15188483	15188484
chr4	15188612	15188613
chr4	15188820	15188821
chr4	15188880	15188881
chr4	15189164	15189165
chr4	15189199	15189200
chr4	15189256	15189257
chr4	15189450	15189451
chr4	15189553	15189554
chr4	15190178	15190179
chr4	15190647	15190648
chr4	15190811	15190812
chr4	15190925	15190926
chr4	15190944	15190945
chr4	15191046	15191047
chr4	15191155	15191156
chr4	15191241	15191242
chr4	15191271	15191272
chr4	15191275	15191276
chr4	15191332	15191333
chr4	15191523	15191524
chr4	15191699	15191700
chr4	15191703	15191704
chr4	15191899	15191900
chr4	15191963	15191964
chr4	15191964	15191965
chr4	15191976	15191977
chr4	15191984	15191985
chr4	15192079	15192080
chr4	15192516	15192517
chr4	15192806	15192807
chr4	15192913	15192914
chr4	15193143	15193144
chr4	15193378	15193379
chr4	15193407	15193408
chr4	15193795	15193796
chr4	15193798	15193799
chr4	15193844	15193845
chr4	15193949	15193950
chr4	15194032	15194033
chr4	15194096	15194097
chr4	15194108	15194109
chr4	15194491	15194492
chr4	15194492	15194493
chr4	15194515	15194516
chr4	15194529	15194530
chr4	15194770	15194771
chr4	15194790	15194791
chr4	15194795	15194796
chr4	15195112	15195113
chr4	15195752	15195753
chr4	15196003	15196004
chr4	15196171	15196172
chr4	15196446	15196447
chr4	15196627	15196628
chr4	15197109	15197110
chr4	15197345	15197346
chr4	15197599	15197600
chr4	15197714	15197715
chr4	15197861	15197862
chr4	15197903	15197904
chr4	15198273	15198274
chr4	15198328	15198329
chr4	15198338	15198339
chr4	15198734	15198735
chr4	15198806	15198807
chr4	15198904	15198905
chr4	15199053	15199054
chr4	15199296	15199297
chr4	15199871	15199872
chr4	15199952	15199953
chr4	15199964	15199965
chr4	15200005	15200006
chr4	15200213	15200214
chr4	15200323	15200324
chr4	15200411	15200412
chr4	15200537	15200538
chr4	15200553	15200554
chr4	15200580	15200581
chr4	15200625	15200626
chr4	15200703	15200704
chr4	15200748	15200749
chr4	15200763	15200764
chr4	15201105	15201106
chr4	15201189	15201190
chr4	15201437	15201438
chr4	15201444	15201445
chr4	15201559	15201560
chr4	15201603	15201604
chr4	15201739	15201740
chr4	15201740	15201741
chr4	15201752	15201753
chr4	15201795	15201796
chr4	15201806	15201807
chr4	15201826	15201827
chr4	15201852	15201853
chr4	15201854	15201855
chr4	15201873	15201874
chr4	15201877	15201878
chr4	15201879	15201880
chr4	15201890	15201891
chr4	15201891	15201892
chr4	15201901	15201902
chr4	15201908	15201909
chr4	15201959	15201960
chr4	15201994	15201995
chr4	15202138	15202139
chr4	15202173	15202174
chr4	15202222	15202223
chr4	15202260	15202261
chr4	15202392	15202393
chr4	15202403	15202404
chr4	15202406	15202407
chr4	15202440	15202441
chr4	15202442	15202443
chr4	15202462	15202463
chr4	15202493	15202494
chr4	15202494	15202495
chr4	15202545	15202546
chr4	15202764	15202765
chr4	15202812	15202813
chr4	15202822	15202823
chr4	15202826	15202827
chr4	15202941	15202942
chr4	15203011	15203012
chr4	15203053	15203054
chr4	15203107	15203108
chr4	15203195	15203196
chr4	15203196	15203197
chr4	15203230	15203231
chr4	15203403	15203404
chr4	15203438	15203439
chr4	15203470	15203471
chr4	15203633	15203634
chr4	15203755	15203756
chr4	15203813	15203814
chr4	15203841	15203842
chr4	15203842	15203843
chr4	15203844	15203845
chr4	15203849	15203850
chr4	15203925	15203926
chr4	15203934	15203935
chr4	15203959	15203960
chr4	15203980	15203981
chr4	15203997	15203998
chr4	15204081	15204082
chr4	15204119	15204120
chr4	15204122	15204123
chr4	15204126	15204127
chr4	15204209	15204210
chr4	15204229	15204230
chr4	15204264	15204265
chr4	15204308	15204309
chr4	15204361	15204362
chr4	15204368	15204369
chr4	15204383	15204384
chr4	15204384	15204385
chr4	15204389	15204390
chr4	15204390	15204391
chr4	15204393	15204394
chr4	15204398	15204399
chr4	15204415	15204416
chr4	15204416	15204417
chr4	15204447	15204448
chr4	15204606	15204607
chr4	15204689	15204690
chr4	15204749	15204750
chr4	15204761	15204762
chr4	15204838	15204839
chr4	15204879	15204880
chr4	15204890	15204891
chr4	15204936	15204937
chr4	15205040	15205041
chr4	15205237	15205238
chr4	15205315	15205316
chr4	15205356	15205357
chr4	15205797	15205798
chr4	15206200	15206201
chr4	15206413	15206414
chr4	15206477	15206478
chr4	15206627	15206628
chr4	15206894	15206895
chr4	15207002	15207003
chr4	15207876	15207877
chr4	15208664	15208665
chr4	15209828	15209829
chr4	15209923	15209924
chr4	15209942	15209943
chr4	15209994	15209995
chr4	15210076	15210077
chr4	15210108	15210109
chr4	15210119	15210120
chr4	15210178	15210179
chr4	15210244	15210245
chr4	15210292	15210293
chr4	15210370	15210371
chr4	15210621	15210622
chr4	15210657	15210658
chr4	15210699	15210700
chr4	15210735	15210736
chr4	15210781	15210782
chr4	15210783	15210784
chr4	15210789	15210790
chr4	15211114	15211115
chr4	15211212	15211213
chr4	15211507	15211508
chr4	15212225	15212226
chr4	15212383	15212384
chr4	15212881	15212882
chr4	15218546	15218547
chr4	15223962	15223963
chr4	15229291	15229292
chr4	15232128	15232129
chr4	15233874	15233875
chr4	15236816	15236817
chr4	15236835	15236836
chr4	15236847	15236848
chr4	15237227	15237228
chr4	15238552	15238553
chr4	15238695	15238696
chr4	15238858	15238859
chr4	15238867	15238868
chr4	15238879	15238880
chr4	15238900	15238901
chr4	15238904	15238905
chr4	15238906	15238907
chr4	15238908	15238909
chr4	15239259	15239260
chr4	15239554	15239555
chr4	15243787	15243788
chr4	15243881	15243882
chr4	15266953	15266954
chr4	15271763	15271764
chr4	15274973	15274974
chr4	15275183	15275184
chr4	15288886	15288887
chr4	15289072	15289073
chr4	15289772	15289773
chr4	15289807	15289808
chr4	15290280	15290281
chr4	15290676	15290677
chr4	15290868	15290869
chr4	15291129	15291130
chr4	15291409	15291410
chr4	15291411	15291412
chr4	15292236	15292237
chr4	15293807	15293808
chr4	15293862	15293863
chr4	15294740	15294741
chr4	15295299	15295300
chr4	15295708	15295709
chr4	15295924	15295925
chr4	15298779	15298780
chr4	15298881	15298882
chr4	15299093	15299094
chr4	15299740	15299741
chr4	15299744	15299745
chr4	15299834	15299835
chr4	15299869	15299870
chr4	15300302	15300303
chr4	15300320	15300321
chr4	15300613	15300614
chr4	15300617	15300618
chr4	15300676	15300677
chr4	15300681	15300682
chr4	15300958	15300959
chr4	15301108	15301109
chr4	15301175	15301176
chr4	15301181	15301182
chr4	15301187	15301188
chr4	15301245	15301246
chr4	15301982	15301983
chr4	15301988	15301989
chr4	15302189	15302190
chr4	15302192	15302193
chr4	15303394	15303395
chr4	15304022	15304023
chr4	15304267	15304268
chr4	15304973	15304974
chr4	15305701	15305702
chr4	15305876	15305877
chr4	15305989	15305990
chr4	15306111	15306112
chr4	15306696	15306697
chr4	15306698	15306699
chr4	15306747	15306748
chr4	15306955	15306956
chr4	15306990	15306991
chr4	15307067	15307068
chr4	15307286	15307287
chr4	15307342	15307343
chr4	15307343	15307344
chr4	15307491	15307492
chr4	15307503	15307504
chr4	15307586	15307587
chr4	15307608	15307609
chr4	15307645	15307646
chr4	15307664	15307665
chr4	15307695	15307696
chr4	15307703	15307704
chr4	15307727	15307728
chr4	15307921	15307922
chr4	15307938	15307939
chr4	15307959	15307960
chr4	15307960	15307961
chr4	15308014	15308015
chr4	15308061	15308062
chr4	15308184	15308185
chr4	15308298	15308299
chr4	15308307	15308308
chr4	15308468	15308469
chr4	15308515	15308516
chr4	15308677	15308678
chr4	15308842	15308843
chr4	15309221	15309222
chr4	15309356	15309357
chr4	15309392	15309393
chr4	15309415	15309416
chr4	15309472	15309473
chr4	15309585	15309586
chr4	15309642	15309643
chr4	15309675	15309676
chr4	15309691	15309692
chr4	15309831	15309832
chr4	15309837	15309838
chr4	15309846	15309847
chr4	15309850	15309851
chr4	15309852	15309853
chr4	15309872	15309873
chr4	15309878	15309879
chr4	15309881	15309882
chr4	15309989	15309990
chr4	15310015	15310016
chr4	15310128	15310129
chr4	15310137	15310138
chr4	15310174	15310175
chr4	15310207	15310208
chr4	15310232	15310233
chr4	15310361	15310362
chr4	15310484	15310485
chr4	15310490	15310491
chr4	15310542	15310543
chr4	15310602	15310603
chr4	15310608	15310609
chr4	15310639	15310640
chr4	15310694	15310695
chr4	15310767	15310768
chr4	15310804	15310805
chr4	15310860	15310861
chr4	15310866	15310867
chr4	15310873	15310874
chr4	15310886	15310887
chr4	15310974	15310975
chr4	15311054	15311055
chr4	15311196	15311197
chr4	15311222	15311223
chr4	15311450	15311451
chr4	15311576	15311577
chr4	15311613	15311614
chr4	15311813	15311814
chr4	15313024	15313025
chr4	15313292	15313293
chr4	15313437	15313438
chr4	15314555	15314556
chr4	15315004	15315005
chr4	15315032	15315033
chr4	15315230	15315231
chr4	15316342	15316343
chr4	15316370	15316371
chr4	15316395	15316396
chr4	15316422	15316423
chr4	15316424	15316425
chr4	15316444	15316445
chr4	15316465	15316466
chr4	15316796	15316797
chr4	15317140	15317141
chr4	15317831	15317832
chr4	15318137	15318138
chr4	15318154	15318155
chr4	15319114	15319115
chr4	15319997	15319998
chr4	15321277	15321278
chr4	15321996	15321997
chr4	15322400	15322401
chr4	15324695	15324696
chr4	15326217	15326218
chr4	15327031	15327032
chr4	15327436	15327437
chr4	15327956	15327957
chr4	15328057	15328058
chr4	15328809	15328810
chr4	15328868	15328869
chr4	15329347	15329348
chr4	15329645	15329646
chr4	15329646	15329647
chr4	15329676	15329677
chr4	15329679	15329680
chr4	15329689	15329690
chr4	15329691	15329692
chr4	15329730	15329731
chr4	15329749	15329750
chr4	15329758	15329759
chr4	15329910	15329911
chr4	15329916	15329917
chr4	15329921	15329922
chr4	15329928	15329929
chr4	15330059	15330060
chr4	15330489	15330490
chr4	15330493	15330494
chr4	15330501	15330502
chr4	15330540	15330541
chr4	15330638	15330639
chr4	15330782	15330783
chr4	15330783	15330784
chr4	15330830	15330831
chr4	15330847	15330848
chr4	15330865	15330866
chr4	15330932	15330933
chr4	15331086	15331087
chr4	15331319	15331320
chr4	15331673	15331674
chr4	15331761	15331762
chr4	15331789	15331790
chr4	15331792	15331793
chr4	15331826	15331827
chr4	15331834	15331835
chr4	15332134	15332135
chr4	15332332	15332333
chr4	15333024	15333025
chr4	15333370	15333371
chr4	15333497	15333498
chr4	15334001	15334002
chr4	15334517	15334518
chr4	15334616	15334617
chr4	15334642	15334643
chr4	15334662	15334663
chr4	15334670	15334671
chr4	15335454	15335455
chr4	15336462	15336463
chr4	15337710	15337711
chr4	15338057	15338058
chr4	15338061	15338062
chr4	15339865	15339866
chr4	15340012	15340013
chr4	15340306	15340307
chr4	15340666	15340667
chr4	15341281	15341282
chr4	15341286	15341287
chr4	15344341	15344342
chr4	15344515	15344516
chr4	15344814	15344815
chr4	15344971	15344972
chr4	15346556	15346557
chr4	15346879	15346880
chr4	15347931	15347932
chr4	15348072	15348073
chr4	15348122	15348123
chr4	15348199	15348200
chr4	15348200	15348201
chr4	15348928	15348929
chr4	15349436	15349437
chr4	15349590	15349591
chr4	15350360	15350361
chr4	15351599	15351600
chr4	15351700	15351701
chr4	15351742	15351743
chr4	15353157	15353158
chr4	15354054	15354055
chr4	15354089	15354090
chr4	15354260	15354261
chr4	15354902	15354903
chr4	15354942	15354943
chr4	15355349	15355350
chr4	15356023	15356024
chr4	15356034	15356035
chr4	15356657	15356658
chr4	15356683	15356684
chr4	15357000	15357001
chr4	15357042	15357043
chr4	15357378	15357379
chr4	15357873	15357874
chr4	15358163	15358164
chr4	15359129	15359130
chr4	15359993	15359994
chr4	15360755	15360756
chr4	15361003	15361004
chr4	15361169	15361170
chr4	15361259	15361260
chr4	15361260	15361261
chr4	15361281	15361282
chr4	15361291	15361292
chr4	15361292	15361293
chr4	15361460	15361461
chr4	15361468	15361469
chr4	15361526	15361527
chr4	15361595	15361596
chr4	15361618	15361619
chr4	15361632	15361633
chr4	15361822	15361823
chr4	15361871	15361872
chr4	15361980	15361981
chr4	15362041	15362042
chr4	15362236	15362237
chr4	15362247	15362248
chr4	15362317	15362318
chr4	15362339	15362340
chr4	15362340	15362341
chr4	15362420	15362421
chr4	15362475	15362476
chr4	15362577	15362578
chr4	15362652	15362653
chr4	15362661	15362662
chr4	15362729	15362730
chr4	15362736	15362737
chr4	15362783	15362784
chr4	15363085	15363086
chr4	15363104	15363105
chr4	15363162	15363163
chr4	15363170	15363171
chr4	15363186	15363187
chr4	15363206	15363207
chr4	15363393	15363394
chr4	15363420	15363421
chr4	15363445	15363446
chr4	15363488	15363489
chr4	15363502	15363503
chr4	15363596	15363597
chr4	15363715	15363716
chr4	15363753	15363754
chr4	15363756	15363757
chr4	15363779	15363780
chr4	15363801	15363802
chr4	15363930	15363931
chr4	15363933	15363934
chr4	15364003	15364004
chr4	15364055	15364056
chr4	15364110	15364111
chr4	15364190	15364191
chr4	15364204	15364205
chr4	15364284	15364285
chr4	15364329	15364330
chr4	15364544	15364545
chr4	15364610	15364611
chr4	15364620	15364621
chr4	15364683	15364684
chr4	15364693	15364694
chr4	15364701	15364702
chr4	15364717	15364718
chr4	15364785	15364786
chr4	15364789	15364790
chr4	15364817	15364818
chr4	15364927	15364928
chr4	15364940	15364941
chr4	15364942	15364943
chr4	15364967	15364968
chr4	15365083	15365084
chr4	15365218	15365219
chr4	15365220	15365221
chr4	15365291	15365292
chr4	15365315	15365316
chr4	15365342	15365343
chr4	15365343	15365344
chr4	15365396	15365397
chr4	15365405	15365406
chr4	15365407	15365408
chr4	15365438	15365439
chr4	15365442	15365443
chr4	15365676	15365677
chr4	15365725	15365726
chr4	15365814	15365815
chr4	15366395	15366396
chr4	15366815	15366816
chr4	15366987	15366988
chr4	15367126	15367127
chr4	15367299	15367300
chr4	15367319	15367320
chr4	15367332	15367333
chr4	15367366	15367367
chr4	15367946	15367947
chr4	15368100	15368101
chr4	15368588	15368589
chr4	15368852	15368853
chr4	15369025	15369026
chr4	15369678	15369679
chr4	15370068	15370069
chr4	15370097	15370098
chr4	15370115	15370116
chr4	15370240	15370241
chr4	15370243	15370244
chr4	15370382	15370383
chr4	15370435	15370436
chr4	15370517	15370518
chr4	15374133	15374134
chr4	15376766	15376767
chr4	15378457	15378458
chr4	15379035	15379036
chr4	15379267	15379268
chr4	15379269	15379270
chr4	15380261	15380262
chr4	15380911	15380912
chr4	15381222	15381223
chr4	15382811	15382812
chr4	15382933	15382934
chr4	15384783	15384784
chr4	15385218	15385219
chr4	15386080	15386081
chr4	15386247	15386248
chr4	15388647	15388648
chr4	15389269	15389270
chr4	15389288	15389289
chr4	15390785	15390786
chr4	15390795	15390796
chr4	15391320	15391321
chr4	15391541	15391542
chr4	15392021	15392022
chr4	15397622	15397623
chr4	15399016	15399017
chr4	15412587	15412588
chr4	15412983	15412984
chr4	15415871	15415872
chr4	15416992	15416993
chr4	15418382	15418383
chr4	15423058	15423059
chr4	15429706	15429707
chr4	15431404	15431405
chr4	15436545	15436546
chr4	15436551	15436552
chr4	15440075	15440076
chr4	15443363	15443364
chr4	15446311	15446312
chr4	15452367	15452368
chr4	15457020	15457021
chr4	15458377	15458378
chr4	15458394	15458395
chr4	15467794	15467795
chr4	15474277	15474278
chr4	15480765	15480766
chr4	15489546	15489547
chr4	15494598	15494599
chr4	15498611	15498612
chr4	15500015	15500016
chr4	15506269	15506270
chr4	15515442	15515443
chr4	15521766	15521767
chr4	15525879	15525880
chr4	15528300	15528301
chr4	15556155	15556156
chr4	15557004	15557005
chr4	15567363	15567364
chr4	15574283	15574284
chr4	15577769	15577770
chr4	15578397	15578398
chr4	15592143	15592144
chr4	15597420	15597421
chr4	15599900	15599901
chr4	15599904	15599905
chr4	15601536	15601537
chr4	15612842	15612843
chr4	15619452	15619453
chr4	15621818	15621819
chr4	15622694	15622695
chr4	15624176	15624177
chr4	15624194	15624195
chr4	15624195	15624196
chr4	15625996	15625997
chr4	15626413	15626414
chr4	15626583	15626584
chr4	15626944	15626945
chr4	15639557	15639558
chr4	15641273	15641274
chr4	15641335	15641336
chr4	15641336	15641337
chr4	15641341	15641342
chr4	15641389	15641390
chr4	15641556	15641557
chr4	15642435	15642436
chr4	15642635	15642636
chr4	15644427	15644428
chr4	15645387	15645388
chr4	15646203	15646204
chr4	15646577	15646578
chr4	15647105	15647106
chr4	15647454	15647455
chr4	15647826	15647827
chr4	15647828	15647829
chr4	15647916	15647917
chr4	15647974	15647975
chr4	15650135	15650136
chr4	15650254	15650255
chr4	15650255	15650256
chr4	15650349	15650350
chr4	15650644	15650645
chr4	15651246	15651247
chr4	15651247	15651248
chr4	15651248	15651249
chr4	15651346	15651347
chr4	15651599	15651600
chr4	15651615	15651616
chr4	15651825	15651826
chr4	15651953	15651954
chr4	15652091	15652092
chr4	15652351	15652352
chr4	15652602	15652603
chr4	15652648	15652649
chr4	15652688	15652689
chr4	15652831	15652832
chr4	15652938	15652939
chr4	15653021	15653022
chr4	15653368	15653369
chr4	15653423	15653424
chr4	15653480	15653481
chr4	15653647	15653648
chr4	15653686	15653687
chr4	15653981	15653982
chr4	15654165	15654166
chr4	15654230	15654231
chr4	15654268	15654269
chr4	15654297	15654298
chr4	15654298	15654299
chr4	15654310	15654311
chr4	15654319	15654320
chr4	15654384	15654385
chr4	15654519	15654520
chr4	15654636	15654637
chr4	15654732	15654733
chr4	15654822	15654823
chr4	15654845	15654846
chr4	15654972	15654973
chr4	15654996	15654997
chr4	15655022	15655023
chr4	15655068	15655069
chr4	15655114	15655115
chr4	15655150	15655151
chr4	15655152	15655153
chr4	15655161	15655162
chr4	15655262	15655263
chr4	15655280	15655281
chr4	15655334	15655335
chr4	15655657	15655658
chr4	15655670	15655671
chr4	15655690	15655691
chr4	15655702	15655703
chr4	15655717	15655718
chr4	15655723	15655724
chr4	15655808	15655809
chr4	15655933	15655934
chr4	15656060	15656061
chr4	15656065	15656066
chr4	15656096	15656097
chr4	15656158	15656159
chr4	15656162	15656163
chr4	15656275	15656276
chr4	15656276	15656277
chr4	15656307	15656308
chr4	15656386	15656387
chr4	15656389	15656390
chr4	15656390	15656391
chr4	15656446	15656447
chr4	15656447	15656448
chr4	15656468	15656469
chr4	15656503	15656504
chr4	15656539	15656540
chr4	15656661	15656662
chr4	15656695	15656696
chr4	15656837	15656838
chr4	15656914	15656915
chr4	15656926	15656927
chr4	15657009	15657010
chr4	15657017	15657018
chr4	15657077	15657078
chr4	15657088	15657089
chr4	15657156	15657157
chr4	15657175	15657176
chr4	15657301	15657302
chr4	15657595	15657596
chr4	15657673	15657674
chr4	15657775	15657776
chr4	15658020	15658021
chr4	15658070	15658071
chr4	15658109	15658110
chr4	15658180	15658181
chr4	15658211	15658212
chr4	15658251	15658252
chr4	15658357	15658358
chr4	15658446	15658447
chr4	15658456	15658457
chr4	15658476	15658477
chr4	15658537	15658538
chr4	15658673	15658674
chr4	15658720	15658721
chr4	15658817	15658818
chr4	15658836	15658837
chr4	15658873	15658874
chr4	15658875	15658876
chr4	15658889	15658890
chr4	15658909	15658910
chr4	15658984	15658985
chr4	15659068	15659069
chr4	15659071	15659072
chr4	15659082	15659083
chr4	15659369	15659370
chr4	15659382	15659383
chr4	15659418	15659419
chr4	15659520	15659521
chr4	15659536	15659537
chr4	15659559	15659560
chr4	15659580	15659581
chr4	15659581	15659582
chr4	15659586	15659587
chr4	15659590	15659591
chr4	15659602	15659603
chr4	15659639	15659640
chr4	15659853	15659854
chr4	15659860	15659861
chr4	15659863	15659864
chr4	15659869	15659870
chr4	15659870	15659871
chr4	15659877	15659878
chr4	15659891	15659892
chr4	15659892	15659893
chr4	15659908	15659909
chr4	15660135	15660136
chr4	15660147	15660148
chr4	15660224	15660225
chr4	15660253	15660254
chr4	15660267	15660268
chr4	15660385	15660386
chr4	15660393	15660394
chr4	15660405	15660406
chr4	15660476	15660477
chr4	15660510	15660511
chr4	15660535	15660536
chr4	15660771	15660772
chr4	15660806	15660807
chr4	15660827	15660828
chr4	15660902	15660903
chr4	15660927	15660928
chr4	15661139	15661140
chr4	15661165	15661166
chr4	15661166	15661167
chr4	15661185	15661186
chr4	15661256	15661257
chr4	15661373	15661374
chr4	15661441	15661442
chr4	15661535	15661536
chr4	15661544	15661545
chr4	15661545	15661546
chr4	15661566	15661567
chr4	15661595	15661596
chr4	15661621	15661622
chr4	15661702	15661703
chr4	15661784	15661785
chr4	15662031	15662032
chr4	15662191	15662192
chr4	15662235	15662236
chr4	15662251	15662252
chr4	15662264	15662265
chr4	15662296	15662297
chr4	15662341	15662342
chr4	15662361	15662362
chr4	15662389	15662390
chr4	15662486	15662487
chr4	15662597	15662598
chr4	15662601	15662602
chr4	15662984	15662985
chr4	15663566	15663567
chr4	15663653	15663654
chr4	15663815	15663816
chr4	15663839	15663840
chr4	15663840	15663841
chr4	15663850	15663851
chr4	15663865	15663866
chr4	15663874	15663875
chr4	15663917	15663918
chr4	15663978	15663979
chr4	15664211	15664212
chr4	15664221	15664222
chr4	15664302	15664303
chr4	15664341	15664342
chr4	15664429	15664430
chr4	15664430	15664431
chr4	15664548	15664549
chr4	15664614	15664615
chr4	15664618	15664619
chr4	15665015	15665016
chr4	15665136	15665137
chr4	15665144	15665145
chr4	15665145	15665146
chr4	15665192	15665193
chr4	15665289	15665290
chr4	15665321	15665322
chr4	15665326	15665327
chr4	15665344	15665345
chr4	15665381	15665382
chr4	15665414	15665415
chr4	15665438	15665439
chr4	15665621	15665622
chr4	15665656	15665657
chr4	15665658	15665659
chr4	15665662	15665663
chr4	15665675	15665676
chr4	15665684	15665685
chr4	15665714	15665715
chr4	15665716	15665717
chr4	15665727	15665728
chr4	15665794	15665795
chr4	15665815	15665816
chr4	15665863	15665864
chr4	15665938	15665939
chr4	15666047	15666048
chr4	15666071	15666072
chr4	15666127	15666128
chr4	15666266	15666267
chr4	15666269	15666270
chr4	15666308	15666309
chr4	15666328	15666329
chr4	15666351	15666352
chr4	15666359	15666360
chr4	15666421	15666422
chr4	15666424	15666425
chr4	15666474	15666475
chr4	15666547	15666548
chr4	15666779	15666780
chr4	15666781	15666782
chr4	15666784	15666785
chr4	15666792	15666793
chr4	15666816	15666817
chr4	15666854	15666855
chr4	15666902	15666903
chr4	15666990	15666991
chr4	15667119	15667120
chr4	15667133	15667134
chr4	15667218	15667219
chr4	15667509	15667510
chr4	15667526	15667527
chr4	15667527	15667528
chr4	15667582	15667583
chr4	15667619	15667620
chr4	15667691	15667692
chr4	15667700	15667701
chr4	15667778	15667779
chr4	15667802	15667803
chr4	15667830	15667831
chr4	15667839	15667840
chr4	15667840	15667841
chr4	15667870	15667871
chr4	15667908	15667909
chr4	15668075	15668076
chr4	15668086	15668087
chr4	15668150	15668151
chr4	15668151	15668152
chr4	15668166	15668167
chr4	15668179	15668180
chr4	15668186	15668187
chr4	15668232	15668233
chr4	15668313	15668314
chr4	15668339	15668340
chr4	15668444	15668445
chr4	15668486	15668487
chr4	15668561	15668562
chr4	15668566	15668567
chr4	15668569	15668570
chr4	15668577	15668578
chr4	15668602	15668603
chr4	15668682	15668683
chr4	15668722	15668723
chr4	15668759	15668760
chr4	15668852	15668853
chr4	15669357	15669358
chr4	15669385	15669386
chr4	15669449	15669450
chr4	15669559	15669560
chr4	15669635	15669636
chr4	15669656	15669657
chr4	15669768	15669769
chr4	15669861	15669862
chr4	15669869	15669870
chr4	15669874	15669875
chr4	15669887	15669888
chr4	15669950	15669951
chr4	15669956	15669957
chr4	15670025	15670026
chr4	15670033	15670034
chr4	15670196	15670197
chr4	15670248	15670249
chr4	15670367	15670368
chr4	15670368	15670369
chr4	15670382	15670383
chr4	15670461	15670462
chr4	15670521	15670522
chr4	15670522	15670523
chr4	15670528	15670529
chr4	15670591	15670592
chr4	15670625	15670626
chr4	15670626	15670627
chr4	15670656	15670657
chr4	15670663	15670664
chr4	15670867	15670868
chr4	15670875	15670876
chr4	15670932	15670933
chr4	15670976	15670977
chr4	15671130	15671131
chr4	15671217	15671218
chr4	15671342	15671343
chr4	15671348	15671349
chr4	15671411	15671412
chr4	15671508	15671509
chr4	15671509	15671510
chr4	15671510	15671511
chr4	15671523	15671524
chr4	15671539	15671540
chr4	15671831	15671832
chr4	15671947	15671948
chr4	15671988	15671989
chr4	15672186	15672187
chr4	15672189	15672190
chr4	15672283	15672284
chr4	15672307	15672308
chr4	15672337	15672338
chr4	15672386	15672387
chr4	15672739	15672740
chr4	15672978	15672979
chr4	15672979	15672980
chr4	15673015	15673016
chr4	15673126	15673127
chr4	15673140	15673141
chr4	15673360	15673361
chr4	15673376	15673377
chr4	15673604	15673605
chr4	15673743	15673744
chr4	15673887	15673888
chr4	15673901	15673902
chr4	15673961	15673962
chr4	15673962	15673963
chr4	15673982	15673983
chr4	15674164	15674165
chr4	15674727	15674728
chr4	15674777	15674778
chr4	15674852	15674853
chr4	15674859	15674860
chr4	15674938	15674939
chr4	15675312	15675313
chr4	15675682	15675683
chr4	15675694	15675695
chr4	15675760	15675761
chr4	15675958	15675959
chr4	15676067	15676068
chr4	15676145	15676146
chr4	15676198	15676199
chr4	15676947	15676948
chr4	15677175	15677176
chr4	15677410	15677411
chr4	15677862	15677863
chr4	15680003	15680004
chr4	15680360	15680361
chr4	15680361	15680362
chr4	15680442	15680443
chr4	15681121	15681122
chr4	15681725	15681726
chr4	15682829	15682830
chr4	15682917	15682918
chr4	15683091	15683092
chr4	15683178	15683179
chr4	15683332	15683333
chr4	15683441	15683442
chr4	15684173	15684174
chr4	15684391	15684392
chr4	15684456	15684457
chr4	15686737	15686738
chr4	15686811	15686812
chr4	15686955	15686956
chr4	15687101	15687102
chr4	15687130	15687131
chr4	15687156	15687157
chr4	15687169	15687170
chr4	15687354	15687355
chr4	15687382	15687383
chr4	15687711	15687712
chr4	15688147	15688148
chr4	15689402	15689403
chr4	15689656	15689657
chr4	15689816	15689817
chr4	15689970	15689971
chr4	15690497	15690498
chr4	15690816	15690817
chr4	15691366	15691367
chr4	15691935	15691936
chr4	15692981	15692982
chr4	15692990	15692991
chr4	15693017	15693018
chr4	15693129	15693130
chr4	15693177	15693178
chr4	15693200	15693201
chr4	15693203	15693204
chr4	15693256	15693257
chr4	15693482	15693483
chr4	15693512	15693513
chr4	15693524	15693525
chr4	15693697	15693698
chr4	15693699	15693700
chr4	15694529	15694530
chr4	15695128	15695129
chr4	15696102	15696103
chr4	15696162	15696163
chr4	15696251	15696252
chr4	15696280	15696281
chr4	15696448	15696449
chr4	15696509	15696510
chr4	15696921	15696922
chr4	15697610	15697611
chr4	15697720	15697721
chr4	15697770	15697771
chr4	15698378	15698379
chr4	15698393	15698394
chr4	15698402	15698403
chr4	15698769	15698770
chr4	15699491	15699492
chr4	15699822	15699823
chr4	15699885	15699886
chr4	15699916	15699917
chr4	15699974	15699975
chr4	15700078	15700079
chr4	15700345	15700346
chr4	15700360	15700361
chr4	15700486	15700487
chr4	15700867	15700868
chr4	15701340	15701341
chr4	15701386	15701387
chr4	15701763	15701764
chr4	15701850	15701851
chr4	15701900	15701901
chr4	15702159	15702160
chr4	15702240	15702241
chr4	15702590	15702591
chr4	15702751	15702752
chr4	15703662	15703663
chr4	15703716	15703717
chr4	15704578	15704579
chr4	15704912	15704913
chr4	15705615	15705616
chr4	15705635	15705636
chr4	15705944	15705945
chr4	15707175	15707176
chr4	15707256	15707257
chr4	15707533	15707534
chr4	15708720	15708721
chr4	15710625	15710626
chr4	15711144	15711145
chr4	15711246	15711247
chr4	15711360	15711361
chr4	15711633	15711634
chr4	15711973	15711974
chr4	15712031	15712032
chr4	15712275	15712276
chr4	15712411	15712412
chr4	15712874	15712875
chr4	15712891	15712892
chr4	15713315	15713316
chr4	15713341	15713342
chr4	15713614	15713615
chr4	15713875	15713876
chr4	15714132	15714133
chr4	15714163	15714164
chr4	15714414	15714415
chr4	15714677	15714678
chr4	15714694	15714695
chr4	15714747	15714748
chr4	15714750	15714751
chr4	15714823	15714824
chr4	15714831	15714832
chr4	15714966	15714967
chr4	15714970	15714971
chr4	15715501	15715502
chr4	15716004	15716005
chr4	15716459	15716460
chr4	15716483	15716484
chr4	15717338	15717339
chr4	15717342	15717343
chr4	15717368	15717369
chr4	15717841	15717842
chr4	15717851	15717852
chr4	15718000	15718001
chr4	15718107	15718108
chr4	15718311	15718312
chr4	15718598	15718599
chr4	15718638	15718639
chr4	15718888	15718889
chr4	15719363	15719364
chr4	15719959	15719960
chr4	15720190	15720191
chr4	15721946	15721947
chr4	15722511	15722512
chr4	15723378	15723379
chr4	15723617	15723618
chr4	15724679	15724680
chr4	15724835	15724836
chr4	15725058	15725059
chr4	15725082	15725083
chr4	15725869	15725870
chr4	15726018	15726019
chr4	15726336	15726337
chr4	15726403	15726404
chr4	15726421	15726422
chr4	15726621	15726622
chr4	15726710	15726711
chr4	15727599	15727600
chr4	15727611	15727612
chr4	15728039	15728040
chr4	15728090	15728091
chr4	15728151	15728152
chr4	15728343	15728344
chr4	15728347	15728348
chr4	15728417	15728418
chr4	15728466	15728467
chr4	15728475	15728476
chr4	15728528	15728529
chr4	15728840	15728841
chr4	15728858	15728859
chr4	15728949	15728950
chr4	15729004	15729005
chr4	15729060	15729061
chr4	15729086	15729087
chr4	15729230	15729231
chr4	15729369	15729370
chr4	15729494	15729495
chr4	15729496	15729497
chr4	15729555	15729556
chr4	15729567	15729568
chr4	15729687	15729688
chr4	15729693	15729694
chr4	15729807	15729808
chr4	15730181	15730182
chr4	15730298	15730299
chr4	15730397	15730398
chr4	15730848	15730849
chr4	15730878	15730879
chr4	15731236	15731237
chr4	15731545	15731546
chr4	15731777	15731778
chr4	15732430	15732431
chr4	15732464	15732465
chr4	15732489	15732490
chr4	15732597	15732598
chr4	15732772	15732773
chr4	15733044	15733045
chr4	15733088	15733089
chr4	15733279	15733280
chr4	15733409	15733410
chr4	15733490	15733491
chr4	15733519	15733520
chr4	15733543	15733544
chr4	15733620	15733621
chr4	15733726	15733727
chr4	15733754	15733755
chr4	15733844	15733845
chr4	15734016	15734017
chr4	15734118	15734119
chr4	15734291	15734292
chr4	15734379	15734380
chr4	15734387	15734388
chr4	15734737	15734738
chr4	15734754	15734755
chr4	15734821	15734822
chr4	15735113	15735114
chr4	15735149	15735150
chr4	15735364	15735365
chr4	15735541	15735542
chr4	15735576	15735577
chr4	15735680	15735681
chr4	15735758	15735759
chr4	15735779	15735780
chr4	15735808	15735809
chr4	15736184	15736185
chr4	15736395	15736396
chr4	15736594	15736595
chr4	15737127	15737128
chr4	15737332	15737333
chr4	15737609	15737610
chr4	15737683	15737684
chr4	15737847	15737848
chr4	15737996	15737997
chr4	15738049	15738050
chr4	15738125	15738126
chr4	15738193	15738194
chr4	15738241	15738242
chr4	15738242	15738243
chr4	15738311	15738312
chr4	15738581	15738582
chr4	15738637	15738638
chr4	15738793	15738794
chr4	15738936	15738937
chr4	15738945	15738946
chr4	15738989	15738990
chr4	15739042	15739043
chr4	15739230	15739231
chr4	15739298	15739299
chr4	15739327	15739328
chr4	15739593	15739594
chr4	15739685	15739686
chr4	15739799	15739800
chr4	15740134	15740135
chr4	15740135	15740136
chr4	15740324	15740325
chr4	15740361	15740362
chr4	15740368	15740369
chr4	15740524	15740525
chr4	15740852	15740853
chr4	15740935	15740936
chr4	15741034	15741035
chr4	15741162	15741163
chr4	15741363	15741364
chr4	15741395	15741396
chr4	15741905	15741906
chr4	15741924	15741925
chr4	15741930	15741931
chr4	15742110	15742111
chr4	15742164	15742165
chr4	15747665	15747666
chr4	15753846	15753847
chr4	15763719	15763720
chr4	15765896	15765897
chr4	15778882	15778883
chr4	15785718	15785719
chr4	15786422	15786423
chr4	15789687	15789688
chr4	15789688	15789689
chr4	15796992	15796993
chr4	15798305	15798306
chr4	15798514	15798515
chr4	15798566	15798567
chr4	15798779	15798780
chr4	15800948	15800949
chr4	15814725	15814726
chr4	15842705	15842706
chr4	15842740	15842741
chr4	15842748	15842749
chr4	15846476	15846477
chr4	15848832	15848833
chr4	15849882	15849883
chr4	15854873	15854874
chr4	15855015	15855016
chr4	15855921	15855922
chr4	15860421	15860422
chr4	15863044	15863045
chr4	15886214	15886215
chr4	15889934	15889935
chr4	15890423	15890424
chr4	15890568	15890569
chr4	15890607	15890608
chr4	15890657	15890658
chr4	15891047	15891048
chr4	15891301	15891302
chr4	15891708	15891709
chr4	15891761	15891762
chr4	15891848	15891849
chr4	15891904	15891905
chr4	15892113	15892114
chr4	15892255	15892256
chr4	15892256	15892257
chr4	15892309	15892310
chr4	15892422	15892423
chr4	15892448	15892449
chr4	15892472	15892473
chr4	15892479	15892480
chr4	15892508	15892509
chr4	15892528	15892529
chr4	15892697	15892698
chr4	15892865	15892866
chr4	15893004	15893005
chr4	15893019	15893020
chr4	15893178	15893179
chr4	15893450	15893451
chr4	15893563	15893564
chr4	15893582	15893583
chr4	15893757	15893758
chr4	15893807	15893808
chr4	15893837	15893838
chr4	15894115	15894116
chr4	15894201	15894202
chr4	15894235	15894236
chr4	15894278	15894279
chr4	15894810	15894811
chr4	15895225	15895226
chr4	15895308	15895309
chr4	15895379	15895380
chr4	15895448	15895449
chr4	15895719	15895720
chr4	15896088	15896089
chr4	15896179	15896180
chr4	15896206	15896207
chr4	15896222	15896223
chr4	15896309	15896310
chr4	15896330	15896331
chr4	15896385	15896386
chr4	15896536	15896537
chr4	15896598	15896599
chr4	15896807	15896808
chr4	15896825	15896826
chr4	15897075	15897076
chr4	15897312	15897313
chr4	15897364	15897365
chr4	15897423	15897424
chr4	15897436	15897437
chr4	15897873	15897874
chr4	15898349	15898350
chr4	15899141	15899142
chr4	15899715	15899716
chr4	15899767	15899768
chr4	15899768	15899769
chr4	15899887	15899888
chr4	15899910	15899911
chr4	15899959	15899960
chr4	15900327	15900328
chr4	15900685	15900686
chr4	15901271	15901272
chr4	15902774	15902775
chr4	15903529	15903530
chr4	15904899	15904900
chr4	15906570	15906571
chr4	15907201	15907202
chr4	15907273	15907274
chr4	15907381	15907382
chr4	15908368	15908369
chr4	15908590	15908591
chr4	15909032	15909033
chr4	15909830	15909831
chr4	15910293	15910294
chr4	15910508	15910509
chr4	15910592	15910593
chr4	15910834	15910835
chr4	15911618	15911619
chr4	15912367	15912368
chr4	15912655	15912656
chr4	15912676	15912677
chr4	15912685	15912686
chr4	15912695	15912696
chr4	15912702	15912703
chr4	15912746	15912747
chr4	15912778	15912779
chr4	15912802	15912803
chr4	15912855	15912856
chr4	15912892	15912893
chr4	15912904	15912905
chr4	15912905	15912906
chr4	15912921	15912922
chr4	15912937	15912938
chr4	15912980	15912981
chr4	15912986	15912987
chr4	15913009	15913010
chr4	15913024	15913025
chr4	15913033	15913034
chr4	15913058	15913059
chr4	15913065	15913066
chr4	15913093	15913094
chr4	15913113	15913114
chr4	15913147	15913148
chr4	15913176	15913177
chr4	15913179	15913180
chr4	15913184	15913185
chr4	15913222	15913223
chr4	15913232	15913233
chr4	15913255	15913256
chr4	15913264	15913265
chr4	15913277	15913278
chr4	15913333	15913334
chr4	15913338	15913339
chr4	15913346	15913347
chr4	15913352	15913353
chr4	15913358	15913359
chr4	15913387	15913388
chr4	15913454	15913455
chr4	15913485	15913486
chr4	15913509	15913510
chr4	15913521	15913522
chr4	15913530	15913531
chr4	15913590	15913591
chr4	15913595	15913596
chr4	15913618	15913619
chr4	15913619	15913620
chr4	15913627	15913628
chr4	15913662	15913663
chr4	15913669	15913670
chr4	15913743	15913744
chr4	15913756	15913757
chr4	15913766	15913767
chr4	15913776	15913777
chr4	15913817	15913818
chr4	15913845	15913846
chr4	15913858	15913859
chr4	15913860	15913861
chr4	15913909	15913910
chr4	15913920	15913921
chr4	15913981	15913982
chr4	15914032	15914033
chr4	15914059	15914060
chr4	15914083	15914084
chr4	15914109	15914110
chr4	15914426	15914427
chr4	15914432	15914433
chr4	15914457	15914458
chr4	15914467	15914468
chr4	15914630	15914631
chr4	15914636	15914637
chr4	15914644	15914645
chr4	15914646	15914647
chr4	15914656	15914657
chr4	15914699	15914700
chr4	15914705	15914706
chr4	15914756	15914757
chr4	15914772	15914773
chr4	15914792	15914793
chr4	15914811	15914812
chr4	15914836	15914837
chr4	15914862	15914863
chr4	15914945	15914946
chr4	15914957	15914958
chr4	15914973	15914974
chr4	15914981	15914982
chr4	15915227	15915228
chr4	15915228	15915229
chr4	15915246	15915247
chr4	15915259	15915260
chr4	15915260	15915261
chr4	15915265	15915266
chr4	15915276	15915277
chr4	15915333	15915334
chr4	15915357	15915358
chr4	15915366	15915367
chr4	15915395	15915396
chr4	15915398	15915399
chr4	15915458	15915459
chr4	15915472	15915473
chr4	15915559	15915560
chr4	15915563	15915564
chr4	15915568	15915569
chr4	15915581	15915582
chr4	15915673	15915674
chr4	15915687	15915688
chr4	15915698	15915699
chr4	15915711	15915712
chr4	15915742	15915743
chr4	15915767	15915768
chr4	15915782	15915783
chr4	15915836	15915837
chr4	15915881	15915882
chr4	15915901	15915902
chr4	15915921	15915922
chr4	15915932	15915933
chr4	15915933	15915934
chr4	15915934	15915935
chr4	15915942	15915943
chr4	15915979	15915980
chr4	15916063	15916064
chr4	15916067	15916068
chr4	15916073	15916074
chr4	15916074	15916075
chr4	15916083	15916084
chr4	15916092	15916093
chr4	15916096	15916097
chr4	15916173	15916174
chr4	15916221	15916222
chr4	15916233	15916234
chr4	15916245	15916246
chr4	15916256	15916257
chr4	15916302	15916303
chr4	15916375	15916376
chr4	15916399	15916400
chr4	15916410	15916411
chr4	15916420	15916421
chr4	15916535	15916536
chr4	15916738	15916739
chr4	15916749	15916750
chr4	15916773	15916774
chr4	15916915	15916916
chr4	15917101	15917102
chr4	15917114	15917115
chr4	15917700	15917701
chr4	15918247	15918248
chr4	15918344	15918345
chr4	15919029	15919030
chr4	15919241	15919242
chr4	15919534	15919535
chr4	15920052	15920053
chr4	15920078	15920079
chr4	15920140	15920141
chr4	15920191	15920192
chr4	15920541	15920542
chr4	15920580	15920581
chr4	15920728	15920729
chr4	15920913	15920914
chr4	15921094	15921095
chr4	15921114	15921115
chr4	15921204	15921205
chr4	15921205	15921206
chr4	15921279	15921280
chr4	15921622	15921623
chr4	15921753	15921754
chr4	15923014	15923015
chr4	15924326	15924327
chr4	15924336	15924337
chr4	15924436	15924437
chr4	15924454	15924455
chr4	15924741	15924742
chr4	15924825	15924826
chr4	15924937	15924938
chr4	15924953	15924954
chr4	15925157	15925158
chr4	15925182	15925183
chr4	15925217	15925218
chr4	15925224	15925225
chr4	15925255	15925256
chr4	15925264	15925265
chr4	15925291	15925292
chr4	15925292	15925293
chr4	15925330	15925331
chr4	15925365	15925366
chr4	15925391	15925392
chr4	15925402	15925403
chr4	15925404	15925405
chr4	15925501	15925502
chr4	15925511	15925512
chr4	15925624	15925625
chr4	15925688	15925689
chr4	15926038	15926039
chr4	15926039	15926040
chr4	15926597	15926598
chr4	15926600	15926601
chr4	15926996	15926997
chr4	15927049	15927050
chr4	15927249	15927250
chr4	15928231	15928232
chr4	15929321	15929322
chr4	15929575	15929576
chr4	15931714	15931715
chr4	15936425	15936426
chr4	15945212	15945213
chr4	15949925	15949926
chr4	15951428	15951429
chr4	15951723	15951724
chr4	15952994	15952995
chr4	15952995	15952996
chr4	15953044	15953045
chr4	15954529	15954530
chr4	15959748	15959749
chr4	15973169	15973170
chr4	15973180	15973181
chr4	15974862	15974863
chr4	15976137	15976138
chr4	15976394	15976395
chr4	15976491	15976492
chr4	15976532	15976533
chr4	15979907	15979908
chr4	15988463	15988464
chr4	15989538	15989539
chr4	15989560	15989561
chr4	15989966	15989967
chr4	15990234	15990235
chr4	15990325	15990326
chr4	16000538	16000539
chr4	16002593	16002594
chr4	16011290	16011291
chr4	16013839	16013840
chr4	16017473	16017474
chr4	16019403	16019404
chr4	16020194	16020195
chr4	16020299	16020300
chr4	16022561	16022562
chr4	16022570	16022571
chr4	16025580	16025581
chr4	16025596	16025597
chr4	16033491	16033492
chr4	16040339	16040340
chr4	16040343	16040344
chr4	16040351	16040352
chr4	16041012	16041013
chr4	16041983	16041984
chr4	16043612	16043613
chr4	16048530	16048531
chr4	16055850	16055851
chr4	16055920	16055921
chr4	16077764	16077765
chr4	16084178	16084179
chr4	16084202	16084203
chr4	16087067	16087068
chr4	16087295	16087296
chr4	16087437	16087438
chr4	16095367	16095368
chr4	16096341	16096342
chr4	16102264	16102265
chr4	16105373	16105374
chr4	16114758	16114759
chr4	16131011	16131012
chr4	16131084	16131085
chr4	16140454	16140455
chr4	16145543	16145544
chr4	16145870	16145871
chr4	16145875	16145876
chr4	16149524	16149525
chr4	16149757	16149758
chr4	16149791	16149792
chr4	16149820	16149821
chr4	16154804	16154805
chr4	16155634	16155635
chr4	16155803	16155804
chr4	16157038	16157039
chr4	16174398	16174399
chr4	16175208	16175209
chr4	16175270	16175271
chr4	16175277	16175278
chr4	16175644	16175645
chr4	16175706	16175707
chr4	16175714	16175715
chr4	16177854	16177855
chr4	16180708	16180709
chr4	16180738	16180739
chr4	16180756	16180757
chr4	16180764	16180765
chr4	16180774	16180775
chr4	16186883	16186884
chr4	16204841	16204842
chr4	16208596	16208597
chr4	16220282	16220283
chr4	16221917	16221918
chr4	16233580	16233581
chr4	16233644	16233645
chr4	16233665	16233666
chr4	16233872	16233873
chr4	16233874	16233875
chr4	16233876	16233877
chr4	16233885	16233886
chr4	16233892	16233893
chr4	16240449	16240450
chr4	16240546	16240547
chr4	16242516	16242517
chr4	16247262	16247263
chr4	16247283	16247284
chr4	16248713	16248714
chr4	16250269	16250270
chr4	16258228	16258229
chr4	16261444	16261445
chr4	16267975	16267976
chr4	16272387	16272388
chr4	16281816	16281817
chr4	16286844	16286845
chr4	16295800	16295801
chr4	16308073	16308074
chr4	16308338	16308339
chr4	16308723	16308724
chr4	16309692	16309693
chr4	16318682	16318683
chr4	16318684	16318685
chr4	16319822	16319823
chr4	16321458	16321459
chr4	16325938	16325939
chr4	16325953	16325954
chr4	16325958	16325959
chr4	16326022	16326023
chr4	16326055	16326056
chr4	16326061	16326062
chr4	16326288	16326289
chr4	16326300	16326301
chr4	16326314	16326315
chr4	16326331	16326332
chr4	16326449	16326450
chr4	16326463	16326464
chr4	16326473	16326474
chr4	16326479	16326480
chr4	16334218	16334219
chr4	16335804	16335805
chr4	16336281	16336282
chr4	16336318	16336319
chr4	16360135	16360136
chr4	16360663	16360664
chr4	16362967	16362968
chr4	16363887	16363888
chr4	16364166	16364167
chr4	16369598	16369599
chr4	16370863	16370864
chr4	16381884	16381885
chr4	16386735	16386736
chr4	16390217	16390218
chr4	16390849	16390850
chr4	16396658	16396659
chr4	16418788	16418789
chr4	16424706	16424707
chr4	16424711	16424712
chr4	16424939	16424940
chr4	16425125	16425126
chr4	16426303	16426304
chr4	16427039	16427040
chr4	16427230	16427231
chr4	16428630	16428631
chr4	16428794	16428795
chr4	16429001	16429002
chr4	16430884	16430885
chr4	16431781	16431782
chr4	16433271	16433272
chr4	16433784	16433785
chr4	16434296	16434297
chr4	16434550	16434551
chr4	16434618	16434619
chr4	16434706	16434707
chr4	16434772	16434773
chr4	16435033	16435034
chr4	16435182	16435183
chr4	16435272	16435273
chr4	16435335	16435336
chr4	16435375	16435376
chr4	16435663	16435664
chr4	16435903	16435904
chr4	16435904	16435905
chr4	16436078	16436079
chr4	16436175	16436176
chr4	16436631	16436632
chr4	16436685	16436686
chr4	16436825	16436826
chr4	16437937	16437938
chr4	16439954	16439955
chr4	16440170	16440171
chr4	16441133	16441134
chr4	16441507	16441508
chr4	16441599	16441600
chr4	16441658	16441659
chr4	16441699	16441700
chr4	16441708	16441709
chr4	16442487	16442488
chr4	16442789	16442790
chr4	16443941	16443942
chr4	16444881	16444882
chr4	16445128	16445129
chr4	16446893	16446894
chr4	16449567	16449568
chr4	16449568	16449569
chr4	16449899	16449900
chr4	16450673	16450674
chr4	16450915	16450916
chr4	16453318	16453319
chr4	16453423	16453424
chr4	16454716	16454717
chr4	16457402	16457403
chr4	16457542	16457543
chr4	16458120	16458121
chr4	16458303	16458304
chr4	16459209	16459210
chr4	16460013	16460014
chr4	16460448	16460449
chr4	16463174	16463175
chr4	16464826	16464827
chr4	16465049	16465050
chr4	16465051	16465052
chr4	16465713	16465714
chr4	16466883	16466884
chr4	16466973	16466974
chr4	16467360	16467361
chr4	16467420	16467421
chr4	16467775	16467776
chr4	16468213	16468214
chr4	16468388	16468389
chr4	16468589	16468590
chr4	16468594	16468595
chr4	16468606	16468607
chr4	16470266	16470267
chr4	16471219	16471220
chr4	16471487	16471488
chr4	16472273	16472274
chr4	16472551	16472552
chr4	16472552	16472553
chr4	16473147	16473148
chr4	16474180	16474181
chr4	16474223	16474224
chr4	16474994	16474995
chr4	16475540	16475541
chr4	16475587	16475588
chr4	16475601	16475602
chr4	16476688	16476689
chr4	16476800	16476801
chr4	16477410	16477411
chr4	16477894	16477895
chr4	16478229	16478230
chr4	16478401	16478402
chr4	16478950	16478951
chr4	16479463	16479464
chr4	16479978	16479979
chr4	16480364	16480365
chr4	16480900	16480901
chr4	16481064	16481065
chr4	16481116	16481117
chr4	16481186	16481187
chr4	16481285	16481286
chr4	16481384	16481385
chr4	16481870	16481871
chr4	16482373	16482374
chr4	16482386	16482387
chr4	16482613	16482614
chr4	16483180	16483181
chr4	16484276	16484277
chr4	16484725	16484726
chr4	16484803	16484804
chr4	16485534	16485535
chr4	16485651	16485652
chr4	16485706	16485707
chr4	16486368	16486369
chr4	16486508	16486509
chr4	16486615	16486616
chr4	16487131	16487132
chr4	16488226	16488227
chr4	16488854	16488855
chr4	16489697	16489698
chr4	16490372	16490373
chr4	16490617	16490618
chr4	16491178	16491179
chr4	16491308	16491309
chr4	16492294	16492295
chr4	16492489	16492490
chr4	16492495	16492496
chr4	16492671	16492672
chr4	16492922	16492923
chr4	16493165	16493166
chr4	16493358	16493359
chr4	16493683	16493684
chr4	16493775	16493776
chr4	16494655	16494656
chr4	16494967	16494968
chr4	16495191	16495192
chr4	16495566	16495567
chr4	16496631	16496632
chr4	16499172	16499173
chr4	16501520	16501521
chr4	16502986	16502987
chr4	16505839	16505840
chr4	16506210	16506211
chr4	16506638	16506639
chr4	16507517	16507518
chr4	16507731	16507732
chr4	16507926	16507927
chr4	16507934	16507935
chr4	16507981	16507982
chr4	16508009	16508010
chr4	16510123	16510124
chr4	16510278	16510279
chr4	16510280	16510281
chr4	16512431	16512432
chr4	16512712	16512713
chr4	16513506	16513507
chr4	16514149	16514150
chr4	16514209	16514210
chr4	16514525	16514526
chr4	16514894	16514895
chr4	16515266	16515267
chr4	16515273	16515274
chr4	16516545	16516546
chr4	16516638	16516639
chr4	16516675	16516676
chr4	16518568	16518569
chr4	16518699	16518700
chr4	16518849	16518850
chr4	16518932	16518933
chr4	16519009	16519010
chr4	16519560	16519561
chr4	16520384	16520385
chr4	16520436	16520437
chr4	16521258	16521259
chr4	16521381	16521382
chr4	16521795	16521796
chr4	16522622	16522623
chr4	16523403	16523404
chr4	16524243	16524244
chr4	16524485	16524486
chr4	16524927	16524928
chr4	16525056	16525057
chr4	16525433	16525434
chr4	16525517	16525518
chr4	16525559	16525560
chr4	16525906	16525907
chr4	16525999	16526000
chr4	16526064	16526065
chr4	16527055	16527056
chr4	16527565	16527566
chr4	16527717	16527718
chr4	16529476	16529477
chr4	16529488	16529489
chr4	16529503	16529504
chr4	16530090	16530091
chr4	16530371	16530372
chr4	16530838	16530839
chr4	16530977	16530978
chr4	16531233	16531234
chr4	16531998	16531999
chr4	16532093	16532094
chr4	16532567	16532568
chr4	16532583	16532584
chr4	16533049	16533050
chr4	16533302	16533303
chr4	16533473	16533474
chr4	16533669	16533670
chr4	16535215	16535216
chr4	16535542	16535543
chr4	16535747	16535748
chr4	16535886	16535887
chr4	16536146	16536147
chr4	16536247	16536248
chr4	16536799	16536800
chr4	16537580	16537581
chr4	16537768	16537769
chr4	16537817	16537818
chr4	16538354	16538355
chr4	16540493	16540494
chr4	16541325	16541326
chr4	16541326	16541327
chr4	16541483	16541484
chr4	16541491	16541492
chr4	16542037	16542038
chr4	16542831	16542832
chr4	16542893	16542894
chr4	16543196	16543197
chr4	16543310	16543311
chr4	16543323	16543324
chr4	16543753	16543754
chr4	16544410	16544411
chr4	16544635	16544636
chr4	16544669	16544670
chr4	16544780	16544781
chr4	16544967	16544968
chr4	16552607	16552608
chr4	16553186	16553187
chr4	16553755	16553756
chr4	16554576	16554577
chr4	16556097	16556098
chr4	16556321	16556322
chr4	16556538	16556539
chr4	16556576	16556577
chr4	16556677	16556678
chr4	16556739	16556740
chr4	16556914	16556915
chr4	16557370	16557371
chr4	16557516	16557517
chr4	16557604	16557605
chr4	16558348	16558349
chr4	16558447	16558448
chr4	16558618	16558619
chr4	16559150	16559151
chr4	16559770	16559771
chr4	16559780	16559781
chr4	16560532	16560533
chr4	16560779	16560780
chr4	16560787	16560788
chr4	16560817	16560818
chr4	16560894	16560895
chr4	16561008	16561009
chr4	16561012	16561013
chr4	16561087	16561088
chr4	16561181	16561182
chr4	16561209	16561210
chr4	16561252	16561253
chr4	16561268	16561269
chr4	16561283	16561284
chr4	16561316	16561317
chr4	16561323	16561324
chr4	16561372	16561373
chr4	16561443	16561444
chr4	16561451	16561452
chr4	16561509	16561510
chr4	16561545	16561546
chr4	16561576	16561577
chr4	16561584	16561585
chr4	16561601	16561602
chr4	16561603	16561604
chr4	16561620	16561621
chr4	16561623	16561624
chr4	16561635	16561636
chr4	16561638	16561639
chr4	16561743	16561744
chr4	16561756	16561757
chr4	16561797	16561798
chr4	16561813	16561814
chr4	16561818	16561819
chr4	16561835	16561836
chr4	16561929	16561930
chr4	16561998	16561999
chr4	16562084	16562085
chr4	16562090	16562091
chr4	16562111	16562112
chr4	16562158	16562159
chr4	16562168	16562169
chr4	16562263	16562264
chr4	16562271	16562272
chr4	16562307	16562308
chr4	16562320	16562321
chr4	16562350	16562351
chr4	16562490	16562491
chr4	16562495	16562496
chr4	16562596	16562597
chr4	16562624	16562625
chr4	16562635	16562636
chr4	16562663	16562664
chr4	16562768	16562769
chr4	16562808	16562809
chr4	16562824	16562825
chr4	16562826	16562827
chr4	16562833	16562834
chr4	16563023	16563024
chr4	16563129	16563130
chr4	16563207	16563208
chr4	16563210	16563211
chr4	16563211	16563212
chr4	16563711	16563712
chr4	16563717	16563718
chr4	16564013	16564014
chr4	16564075	16564076
chr4	16564102	16564103
chr4	16564314	16564315
chr4	16564413	16564414
chr4	16564435	16564436
chr4	16564449	16564450
chr4	16564516	16564517
chr4	16564517	16564518
chr4	16564580	16564581
chr4	16564709	16564710
chr4	16564729	16564730
chr4	16564829	16564830
chr4	16564947	16564948
chr4	16564999	16565000
chr4	16566003	16566004
chr4	16566012	16566013
chr4	16566078	16566079
chr4	16566094	16566095
chr4	16566480	16566481
chr4	16566828	16566829
chr4	16566891	16566892
chr4	16566921	16566922
chr4	16566931	16566932
chr4	16566959	16566960
chr4	16566973	16566974
chr4	16566996	16566997
chr4	16567198	16567199
chr4	16567368	16567369
chr4	16567410	16567411
chr4	16567438	16567439
chr4	16567453	16567454
chr4	16567604	16567605
chr4	16567680	16567681
chr4	16567709	16567710
chr4	16567734	16567735
chr4	16567859	16567860
chr4	16567930	16567931
chr4	16568010	16568011
chr4	16568241	16568242
chr4	16568244	16568245
chr4	16568307	16568308
chr4	16568322	16568323
chr4	16568403	16568404
chr4	16568571	16568572
chr4	16568590	16568591
chr4	16568601	16568602
chr4	16568623	16568624
chr4	16568750	16568751
chr4	16568828	16568829
chr4	16568832	16568833
chr4	16568856	16568857
chr4	16568886	16568887
chr4	16569302	16569303
chr4	16569340	16569341
chr4	16569432	16569433
chr4	16569482	16569483
chr4	16569639	16569640
chr4	16569650	16569651
chr4	16569708	16569709
chr4	16569906	16569907
chr4	16570077	16570078
chr4	16570374	16570375
chr4	16570547	16570548
chr4	16572640	16572641
chr4	16572645	16572646
chr4	16572910	16572911
chr4	16572936	16572937
chr4	16573082	16573083
chr4	16573083	16573084
chr4	16573190	16573191
chr4	16573410	16573411
chr4	16573583	16573584
chr4	16573845	16573846
chr4	16574184	16574185
chr4	16574342	16574343
chr4	16574662	16574663
chr4	16574735	16574736
chr4	16574913	16574914
chr4	16574955	16574956
chr4	16575055	16575056
chr4	16575254	16575255
chr4	16575559	16575560
chr4	16575721	16575722
chr4	16576064	16576065
chr4	16576459	16576460
chr4	16576507	16576508
chr4	16576532	16576533
chr4	16576753	16576754
chr4	16576857	16576858
chr4	16576861	16576862
chr4	16577023	16577024
chr4	16577235	16577236
chr4	16577404	16577405
chr4	16577420	16577421
chr4	16577468	16577469
chr4	16577473	16577474
chr4	16577509	16577510
chr4	16577562	16577563
chr4	16577653	16577654
chr4	16577707	16577708
chr4	16577748	16577749
chr4	16577962	16577963
chr4	16578036	16578037
chr4	16578147	16578148
chr4	16578242	16578243
chr4	16578341	16578342
chr4	16578462	16578463
chr4	16578471	16578472
chr4	16578504	16578505
chr4	16578506	16578507
chr4	16578581	16578582
chr4	16578653	16578654
chr4	16578697	16578698
chr4	16578765	16578766
chr4	16578902	16578903
chr4	16578967	16578968
chr4	16579130	16579131
chr4	16579458	16579459
chr4	16579678	16579679
chr4	16579737	16579738
chr4	16579925	16579926
chr4	16579943	16579944
chr4	16580076	16580077
chr4	16580213	16580214
chr4	16580238	16580239
chr4	16580354	16580355
chr4	16580661	16580662
chr4	16580764	16580765
chr4	16581058	16581059
chr4	16581159	16581160
chr4	16581160	16581161
chr4	16581289	16581290
chr4	16581420	16581421
chr4	16581445	16581446
chr4	16581457	16581458
chr4	16581482	16581483
chr4	16581500	16581501
chr4	16581637	16581638
chr4	16581641	16581642
chr4	16581647	16581648
chr4	16581648	16581649
chr4	16581670	16581671
chr4	16581705	16581706
chr4	16581738	16581739
chr4	16581798	16581799
chr4	16582047	16582048
chr4	16582096	16582097
chr4	16582204	16582205
chr4	16582708	16582709
chr4	16582823	16582824
chr4	16582835	16582836
chr4	16582862	16582863
chr4	16583028	16583029
chr4	16583156	16583157
chr4	16583318	16583319
chr4	16583741	16583742
chr4	16583767	16583768
chr4	16583958	16583959
chr4	16584148	16584149
chr4	16584159	16584160
chr4	16584458	16584459
chr4	16584535	16584536
chr4	16584771	16584772
chr4	16584898	16584899
chr4	16585333	16585334
chr4	16585398	16585399
chr4	16585776	16585777
chr4	16585813	16585814
chr4	16585820	16585821
chr4	16585907	16585908
chr4	16586009	16586010
chr4	16586080	16586081
chr4	16586222	16586223
chr4	16586243	16586244
chr4	16586311	16586312
chr4	16586337	16586338
chr4	16586338	16586339
chr4	16586351	16586352
chr4	16586360	16586361
chr4	16586388	16586389
chr4	16586431	16586432
chr4	16586513	16586514
chr4	16586584	16586585
chr4	16586596	16586597
chr4	16586614	16586615
chr4	16586628	16586629
chr4	16586629	16586630
chr4	16586631	16586632
chr4	16586780	16586781
chr4	16586829	16586830
chr4	16587040	16587041
chr4	16587148	16587149
chr4	16587237	16587238
chr4	16587257	16587258
chr4	16587403	16587404
chr4	16587541	16587542
chr4	16587554	16587555
chr4	16587575	16587576
chr4	16587580	16587581
chr4	16587594	16587595
chr4	16588016	16588017
chr4	16588125	16588126
chr4	16588166	16588167
chr4	16588186	16588187
chr4	16588203	16588204
chr4	16588423	16588424
chr4	16588507	16588508
chr4	16588578	16588579
chr4	16588585	16588586
chr4	16588628	16588629
chr4	16588746	16588747
chr4	16589447	16589448
chr4	16589560	16589561
chr4	16590305	16590306
chr4	16590510	16590511
chr4	16590559	16590560
chr4	16591013	16591014
chr4	16591392	16591393
chr4	16591465	16591466
chr4	16591672	16591673
chr4	16591998	16591999
chr4	16592031	16592032
chr4	16592378	16592379
chr4	16592379	16592380
chr4	16592383	16592384
chr4	16592384	16592385
chr4	16592583	16592584
chr4	16592717	16592718
chr4	16592887	16592888
chr4	16592939	16592940
chr4	16593028	16593029
chr4	16594079	16594080
chr4	16594209	16594210
chr4	16594295	16594296
chr4	16594418	16594419
chr4	16595147	16595148
chr4	16595725	16595726
chr4	16596818	16596819
chr4	16597094	16597095
chr4	16597574	16597575
chr4	16597923	16597924
chr4	16598068	16598069
chr4	16598285	16598286
chr4	16598336	16598337
chr4	16598386	16598387
chr4	16598862	16598863
chr4	16598893	16598894
chr4	16599134	16599135
chr4	16599489	16599490
chr4	16599501	16599502
chr4	16599513	16599514
chr4	16599680	16599681
chr4	16599823	16599824
chr4	16600007	16600008
chr4	16600202	16600203
chr4	16600274	16600275
chr4	16600298	16600299
chr4	16600344	16600345
chr4	16600786	16600787
chr4	16600926	16600927
chr4	16600964	16600965
chr4	16601082	16601083
chr4	16601150	16601151
chr4	16602105	16602106
chr4	16602265	16602266
chr4	16602461	16602462
chr4	16602610	16602611
chr4	16602679	16602680
chr4	16603400	16603401
chr4	16603680	16603681
chr4	16604027	16604028
chr4	16604419	16604420
chr4	16604628	16604629
chr4	16604899	16604900
chr4	16604977	16604978
chr4	16605800	16605801
chr4	16605805	16605806
chr4	16605853	16605854
chr4	16605893	16605894
chr4	16606147	16606148
chr4	16606226	16606227
chr4	16606559	16606560
chr4	16607357	16607358
chr4	16607599	16607600
chr4	16607612	16607613
chr4	16607791	16607792
chr4	16607866	16607867
chr4	16607956	16607957
chr4	16608013	16608014
chr4	16608231	16608232
chr4	16609520	16609521
chr4	16610159	16610160
chr4	16610516	16610517
chr4	16611146	16611147
chr4	16611922	16611923
chr4	16612461	16612462
chr4	16613472	16613473
chr4	16613581	16613582
chr4	16614985	16614986
chr4	16615025	16615026
chr4	16615252	16615253
chr4	16615280	16615281
chr4	16615551	16615552
chr4	16615885	16615886
chr4	16618261	16618262
chr4	16618395	16618396
chr4	16618887	16618888
chr4	16619361	16619362
chr4	16619408	16619409
chr4	16619560	16619561
chr4	16620504	16620505
chr4	16620988	16620989
chr4	16621221	16621222
chr4	16621528	16621529
chr4	16621592	16621593
chr4	16621607	16621608
chr4	16621623	16621624
chr4	16621816	16621817
chr4	16621990	16621991
chr4	16622005	16622006
chr4	16622412	16622413
chr4	16623177	16623178
chr4	16623206	16623207
chr4	16624133	16624134
chr4	16624651	16624652
chr4	16625052	16625053
chr4	16625081	16625082
chr4	16625496	16625497
chr4	16625580	16625581
chr4	16626970	16626971
chr4	16628075	16628076
chr4	16628303	16628304
chr4	16630300	16630301
chr4	16630727	16630728
chr4	16630849	16630850
chr4	16631199	16631200
chr4	16631358	16631359
chr4	16631777	16631778
chr4	16631998	16631999
chr4	16632040	16632041
chr4	16632041	16632042
chr4	16632061	16632062
chr4	16632316	16632317
chr4	16632407	16632408
chr4	16633157	16633158
chr4	16633193	16633194
chr4	16633205	16633206
chr4	16634260	16634261
chr4	16634776	16634777
chr4	16635927	16635928
chr4	16637494	16637495
chr4	16637970	16637971
chr4	16638611	16638612
chr4	16638612	16638613
chr4	16639135	16639136
chr4	16639139	16639140
chr4	16639402	16639403
chr4	16639773	16639774
chr4	16639834	16639835
chr4	16640130	16640131
chr4	16640333	16640334
chr4	16640379	16640380
chr4	16640530	16640531
chr4	16640571	16640572
chr4	16640642	16640643
chr4	16640685	16640686
chr4	16640842	16640843
chr4	16641410	16641411
chr4	16641501	16641502
chr4	16641581	16641582
chr4	16642185	16642186
chr4	16642345	16642346
chr4	16642513	16642514
chr4	16642863	16642864
chr4	16643235	16643236
chr4	16643435	16643436
chr4	16643638	16643639
chr4	16643709	16643710
chr4	16643763	16643764
chr4	16643972	16643973
chr4	16644520	16644521
chr4	16644524	16644525
chr4	16644863	16644864
chr4	16645102	16645103
chr4	16645228	16645229
chr4	16645898	16645899
chr4	16646497	16646498
chr4	16647266	16647267
chr4	16647581	16647582
chr4	16648883	16648884
chr4	16649130	16649131
chr4	16649362	16649363
chr4	16649502	16649503
chr4	16649665	16649666
chr4	16649966	16649967
chr4	16650396	16650397
chr4	16651032	16651033
chr4	16651206	16651207
chr4	16651547	16651548
chr4	16652230	16652231
chr4	16652342	16652343
chr4	16652454	16652455
chr4	16652830	16652831
chr4	16653119	16653120
chr4	16653354	16653355
chr4	16653429	16653430
chr4	16653753	16653754
chr4	16654205	16654206
chr4	16654607	16654608
chr4	16655108	16655109
chr4	16655784	16655785
chr4	16655798	16655799
chr4	16655962	16655963
chr4	16656020	16656021
chr4	16656399	16656400
chr4	16656992	16656993
chr4	16658566	16658567
chr4	16659239	16659240
chr4	16659598	16659599
chr4	16660332	16660333
chr4	16660442	16660443
chr4	16660989	16660990
chr4	16661515	16661516
chr4	16661844	16661845
chr4	16662023	16662024
chr4	16662353	16662354
chr4	16662856	16662857
chr4	16662861	16662862
chr4	16662967	16662968
chr4	16663301	16663302
chr4	16663319	16663320
chr4	16663974	16663975
chr4	16664434	16664435
chr4	16664731	16664732
chr4	16665614	16665615
chr4	16666403	16666404
chr4	16666554	16666555
chr4	16666897	16666898
chr4	16666928	16666929
chr4	16666964	16666965
chr4	16667306	16667307
chr4	16667327	16667328
chr4	16667333	16667334
chr4	16667380	16667381
chr4	16667561	16667562
chr4	16667753	16667754
chr4	16667792	16667793
chr4	16667966	16667967
chr4	16668229	16668230
chr4	16668315	16668316
chr4	16669543	16669544
chr4	16669730	16669731
chr4	16669949	16669950
chr4	16670022	16670023
chr4	16671232	16671233
chr4	16672022	16672023
chr4	16672069	16672070
chr4	16672126	16672127
chr4	16672666	16672667
chr4	16672831	16672832
chr4	16673016	16673017
chr4	16673246	16673247
chr4	16673247	16673248
chr4	16673480	16673481
chr4	16673922	16673923
chr4	16674051	16674052
chr4	16674737	16674738
chr4	16675654	16675655
chr4	16675959	16675960
chr4	16675970	16675971
chr4	16676000	16676001
chr4	16676273	16676274
chr4	16681361	16681362
chr4	16682374	16682375
chr4	16682381	16682382
chr4	16682852	16682853
chr4	16683170	16683171
chr4	16683217	16683218
chr4	16683301	16683302
chr4	16683336	16683337
chr4	16683459	16683460
chr4	16683495	16683496
chr4	16683662	16683663
chr4	16683751	16683752
chr4	16684155	16684156
chr4	16684341	16684342
chr4	16684628	16684629
chr4	16684816	16684817
chr4	16684862	16684863
chr4	16684882	16684883
chr4	16684990	16684991
chr4	16685145	16685146
chr4	16685167	16685168
chr4	16685504	16685505
chr4	16685568	16685569
chr4	16685575	16685576
chr4	16685624	16685625
chr4	16685741	16685742
chr4	16685963	16685964
chr4	16686032	16686033
chr4	16686944	16686945
chr4	16687168	16687169
chr4	16687406	16687407
chr4	16687660	16687661
chr4	16687745	16687746
chr4	16687751	16687752
chr4	16688503	16688504
chr4	16688528	16688529
chr4	16688639	16688640
chr4	16689079	16689080
chr4	16689366	16689367
chr4	16689467	16689468
chr4	16689777	16689778
chr4	16689938	16689939
chr4	16690381	16690382
chr4	16690559	16690560
chr4	16690672	16690673
chr4	16690930	16690931
chr4	16691227	16691228
chr4	16691364	16691365
chr4	16691543	16691544
chr4	16691669	16691670
chr4	16692274	16692275
chr4	16692723	16692724
chr4	16693099	16693100
chr4	16693117	16693118
chr4	16693281	16693282
chr4	16693518	16693519
chr4	16693575	16693576
chr4	16693784	16693785
chr4	16694148	16694149
chr4	16694259	16694260
chr4	16694461	16694462
chr4	16694563	16694564
chr4	16694591	16694592
chr4	16694712	16694713
chr4	16694751	16694752
chr4	16694944	16694945
chr4	16695159	16695160
chr4	16695185	16695186
chr4	16695303	16695304
chr4	16695549	16695550
chr4	16695904	16695905
chr4	16696095	16696096
chr4	16696161	16696162
chr4	16696520	16696521
chr4	16697198	16697199
chr4	16697199	16697200
chr4	16697280	16697281
chr4	16697388	16697389
chr4	16697561	16697562
chr4	16697580	16697581
chr4	16697706	16697707
chr4	16697883	16697884
chr4	16698131	16698132
chr4	16698135	16698136
chr4	16698467	16698468
chr4	16699231	16699232
chr4	16699342	16699343
chr4	16699749	16699750
chr4	16699855	16699856
chr4	16699944	16699945
chr4	16700056	16700057
chr4	16700057	16700058
chr4	16700058	16700059
chr4	16700059	16700060
chr4	16700153	16700154
chr4	16700404	16700405
chr4	16700581	16700582
chr4	16701847	16701848
chr4	16702297	16702298
chr4	16702366	16702367
chr4	16702528	16702529
chr4	16702811	16702812
chr4	16702844	16702845
chr4	16703039	16703040
chr4	16703540	16703541
chr4	16703579	16703580
chr4	16704057	16704058
chr4	16704105	16704106
chr4	16704122	16704123
chr4	16704244	16704245
chr4	16704336	16704337
chr4	16704366	16704367
chr4	16704519	16704520
chr4	16704615	16704616
chr4	16704764	16704765
chr4	16704836	16704837
chr4	16705117	16705118
chr4	16705181	16705182
chr4	16705209	16705210
chr4	16705272	16705273
chr4	16705652	16705653
chr4	16705669	16705670
chr4	16705847	16705848
chr4	16705849	16705850
chr4	16706077	16706078
chr4	16706106	16706107
chr4	16708359	16708360
chr4	16708409	16708410
chr4	16708450	16708451
chr4	16708472	16708473
chr4	16708533	16708534
chr4	16708718	16708719
chr4	16708928	16708929
chr4	16708967	16708968
chr4	16708968	16708969
chr4	16709031	16709032
chr4	16709056	16709057
chr4	16709109	16709110
chr4	16709315	16709316
chr4	16709345	16709346
chr4	16709551	16709552
chr4	16709900	16709901
chr4	16709981	16709982
chr4	16710061	16710062
chr4	16710319	16710320
chr4	16710403	16710404
chr4	16710620	16710621
chr4	16710716	16710717
chr4	16710847	16710848
chr4	16710904	16710905
chr4	16711078	16711079
chr4	16711242	16711243
chr4	16711245	16711246
chr4	16711524	16711525
chr4	16711783	16711784
chr4	16712086	16712087
chr4	16712148	16712149
chr4	16712272	16712273
chr4	16712405	16712406
chr4	16712502	16712503
chr4	16712503	16712504
chr4	16712678	16712679
chr4	16712939	16712940
chr4	16712988	16712989
chr4	16713024	16713025
chr4	16713344	16713345
chr4	16713420	16713421
chr4	16713601	16713602
chr4	16713787	16713788
chr4	16713819	16713820
chr4	16714096	16714097
chr4	16714436	16714437
chr4	16714652	16714653
chr4	16714686	16714687
chr4	16714782	16714783
chr4	16714822	16714823
chr4	16715639	16715640
chr4	16715864	16715865
chr4	16716140	16716141
chr4	16716148	16716149
chr4	16716774	16716775
chr4	16716795	16716796
chr4	16716929	16716930
chr4	16717247	16717248
chr4	16717318	16717319
chr4	16717439	16717440
chr4	16717790	16717791
chr4	16717921	16717922
chr4	16718075	16718076
chr4	16718115	16718116
chr4	16718260	16718261
chr4	16719102	16719103
chr4	16719308	16719309
chr4	16719662	16719663
chr4	16719747	16719748
chr4	16719966	16719967
chr4	16720017	16720018
chr4	16720742	16720743
chr4	16721079	16721080
chr4	16721386	16721387
chr4	16721399	16721400
chr4	16721718	16721719
chr4	16721735	16721736
chr4	16722184	16722185
chr4	16722185	16722186
chr4	16723889	16723890
chr4	16723989	16723990
chr4	16724013	16724014
chr4	16724993	16724994
chr4	16725366	16725367
chr4	16725521	16725522
chr4	16725749	16725750
chr4	16725833	16725834
chr4	16726003	16726004
chr4	16726062	16726063
chr4	16726294	16726295
chr4	16726497	16726498
chr4	16726525	16726526
chr4	16726616	16726617
chr4	16726652	16726653
chr4	16726660	16726661
chr4	16726698	16726699
chr4	16726723	16726724
chr4	16726734	16726735
chr4	16726852	16726853
chr4	16726908	16726909
chr4	16726998	16726999
chr4	16727019	16727020
chr4	16727027	16727028
chr4	16727059	16727060
chr4	16727078	16727079
chr4	16727112	16727113
chr4	16727154	16727155
chr4	16727181	16727182
chr4	16727220	16727221
chr4	16727251	16727252
chr4	16727286	16727287
chr4	16727540	16727541
chr4	16727624	16727625
chr4	16727630	16727631
chr4	16727631	16727632
chr4	16727692	16727693
chr4	16727848	16727849
chr4	16727863	16727864
chr4	16727883	16727884
chr4	16728878	16728879
chr4	16728887	16728888
chr4	16728943	16728944
chr4	16729166	16729167
chr4	16729493	16729494
chr4	16730155	16730156
chr4	16730487	16730488
chr4	16738578	16738579
chr4	16740780	16740781
chr4	16741534	16741535
chr4	16743767	16743768
chr4	16744898	16744899
chr4	16748177	16748178
chr4	16751892	16751893
chr4	16752097	16752098
chr4	16752131	16752132
chr4	16752212	16752213
chr4	16763405	16763406
chr4	16789334	16789335
chr4	16789839	16789840
chr4	16798182	16798183
chr4	16798201	16798202
chr4	16800258	16800259
chr4	16812603	16812604
chr4	16817422	16817423
chr4	16829319	16829320
chr4	16830308	16830309
chr4	16832721	16832722
chr4	16840625	16840626
chr4	16844490	16844491
chr4	16845199	16845200
chr4	16854522	16854523
chr4	16854903	16854904
chr4	16858072	16858073
chr4	16861245	16861246
chr4	16864017	16864018
chr4	16866270	16866271
chr4	16866313	16866314
chr4	16866516	16866517
chr4	16866535	16866536
chr4	16866559	16866560
chr4	16866573	16866574
chr4	16866575	16866576
chr4	16866576	16866577
chr4	16866814	16866815
chr4	16866830	16866831
chr4	16866849	16866850
chr4	16867160	16867161
chr4	16867198	16867199
chr4	16873243	16873244
chr4	16887938	16887939
chr4	16889700	16889701
chr4	16891619	16891620
chr4	16894621	16894622
chr4	16904967	16904968
chr4	16906479	16906480
chr4	16907558	16907559
chr4	16907571	16907572
chr4	16910343	16910344
chr4	16921728	16921729
chr4	16927478	16927479
chr4	16931773	16931774
chr4	16939864	16939865
chr4	16941117	16941118
chr4	16941124	16941125
chr4	16951021	16951022
chr4	16954345	16954346
chr4	16957478	16957479
chr4	16957671	16957672
chr4	16964732	16964733
chr4	16969184	16969185
chr4	16985699	16985700
chr4	16993680	16993681
chr4	16995275	16995276
chr4	17018296	17018297
chr4	17024350	17024351
chr4	17032731	17032732
chr4	17034646	17034647
chr4	17039307	17039308
chr4	17040243	17040244
chr4	17041796	17041797
chr4	17042111	17042112
chr4	17044589	17044590
chr4	17047644	17047645
chr4	17048792	17048793
chr4	17051495	17051496
chr4	17057692	17057693
chr4	17059008	17059009
chr4	17064247	17064248
chr4	17067077	17067078
chr4	17072064	17072065
chr4	17072084	17072085
chr4	17082062	17082063
chr4	17085084	17085085
chr4	17091677	17091678
chr4	17091679	17091680
chr4	17095898	17095899
chr4	17099405	17099406
chr4	17103065	17103066
chr4	17105391	17105392
chr4	17105431	17105432
chr4	17106832	17106833
chr4	17108309	17108310
chr4	17109331	17109332
chr4	17110953	17110954
chr4	17112967	17112968
chr4	17113803	17113804
chr4	17114244	17114245
chr4	17116108	17116109
chr4	17116427	17116428
chr4	17117330	17117331
chr4	17117437	17117438
chr4	17117472	17117473
chr4	17117480	17117481
chr4	17117486	17117487
chr4	17117942	17117943
chr4	17117970	17117971
chr4	17117996	17117997
chr4	17118413	17118414
chr4	17118720	17118721
chr4	17119561	17119562
chr4	17120795	17120796
chr4	17121365	17121366
chr4	17121369	17121370
chr4	17121670	17121671
chr4	17121726	17121727
chr4	17121741	17121742
chr4	17121786	17121787
chr4	17121916	17121917
chr4	17122263	17122264
chr4	17122348	17122349
chr4	17122938	17122939
chr4	17123180	17123181
chr4	17123250	17123251
chr4	17123741	17123742
chr4	17125901	17125902
chr4	17127490	17127491
chr4	17128111	17128112
chr4	17128515	17128516
chr4	17128956	17128957
chr4	17129122	17129123
chr4	17129324	17129325
chr4	17129549	17129550
chr4	17130682	17130683
chr4	17131154	17131155
chr4	17131199	17131200
chr4	17133594	17133595
chr4	17133787	17133788
chr4	17134961	17134962
chr4	17134962	17134963
chr4	17135527	17135528
chr4	17135649	17135650
chr4	17136945	17136946
chr4	17137400	17137401
chr4	17137413	17137414
chr4	17138052	17138053
chr4	17139204	17139205
chr4	17142886	17142887
chr4	17144364	17144365
chr4	17146243	17146244
chr4	17146322	17146323
chr4	17148324	17148325
chr4	17148905	17148906
chr4	17151217	17151218
chr4	17151586	17151587
chr4	17152321	17152322
chr4	17153279	17153280
chr4	17153691	17153692
chr4	17153733	17153734
chr4	17154373	17154374
chr4	17154443	17154444
chr4	17154829	17154830
chr4	17154839	17154840
chr4	17156780	17156781
chr4	17157452	17157453
chr4	17157472	17157473
chr4	17157498	17157499
chr4	17157524	17157525
chr4	17157530	17157531
chr4	17157689	17157690
chr4	17157696	17157697
chr4	17157829	17157830
chr4	17159975	17159976
chr4	17160319	17160320
chr4	17160341	17160342
chr4	17160508	17160509
chr4	17160671	17160672
chr4	17162499	17162500
chr4	17162656	17162657
chr4	17162663	17162664
chr4	17163502	17163503
chr4	17163534	17163535
chr4	17163710	17163711
chr4	17164304	17164305
chr4	17164771	17164772
chr4	17166079	17166080
chr4	17166564	17166565
chr4	17166895	17166896
chr4	17167355	17167356
chr4	17167674	17167675
chr4	17167686	17167687
chr4	17168586	17168587
chr4	17169100	17169101
chr4	17169702	17169703
chr4	17170003	17170004
chr4	17171196	17171197
chr4	17171540	17171541
chr4	17171766	17171767
chr4	17171876	17171877
chr4	17172014	17172015
chr4	17172036	17172037
chr4	17173760	17173761
chr4	17173762	17173763
chr4	17174855	17174856
chr4	17175040	17175041
chr4	17175558	17175559
chr4	17175705	17175706
chr4	17176171	17176172
chr4	17176227	17176228
chr4	17176273	17176274
chr4	17176898	17176899
chr4	17177156	17177157
chr4	17177456	17177457
chr4	17177642	17177643
chr4	17178077	17178078
chr4	17178281	17178282
chr4	17178700	17178701
chr4	17180630	17180631
chr4	17180761	17180762
chr4	17181266	17181267
chr4	17184680	17184681
chr4	17186636	17186637
chr4	17188271	17188272
chr4	17189292	17189293
chr4	17189479	17189480
chr4	17189534	17189535
chr4	17189987	17189988
chr4	17190008	17190009
chr4	17190322	17190323
chr4	17191780	17191781
chr4	17192267	17192268
chr4	17192509	17192510
chr4	17192934	17192935
chr4	17194219	17194220
chr4	17194616	17194617
chr4	17194782	17194783
chr4	17194876	17194877
chr4	17195458	17195459
chr4	17195742	17195743
chr4	17196008	17196009
chr4	17196307	17196308
chr4	17196330	17196331
chr4	17196643	17196644
chr4	17198794	17198795
chr4	17199662	17199663
chr4	17200092	17200093
chr4	17200806	17200807
chr4	17200862	17200863
chr4	17200897	17200898
chr4	17201022	17201023
chr4	17201056	17201057
chr4	17201549	17201550
chr4	17202395	17202396
chr4	17203605	17203606
chr4	17203842	17203843
chr4	17204254	17204255
chr4	17204562	17204563
chr4	17205025	17205026
chr4	17207480	17207481
chr4	17207484	17207485
chr4	17207488	17207489
chr4	17207528	17207529
chr4	17207534	17207535
chr4	17208163	17208164
chr4	17208565	17208566
chr4	17208665	17208666
chr4	17209769	17209770
chr4	17209774	17209775
chr4	17209971	17209972
chr4	17210455	17210456
chr4	17210595	17210596
chr4	17211390	17211391
chr4	17211413	17211414
chr4	17211475	17211476
chr4	17212292	17212293
chr4	17213929	17213930
chr4	17215064	17215065
chr4	17215095	17215096
chr4	17215713	17215714
chr4	17216415	17216416
chr4	17216742	17216743
chr4	17216857	17216858
chr4	17224948	17224949
chr4	17225552	17225553
chr4	17226019	17226020
chr4	17226586	17226587
chr4	17226823	17226824
chr4	17228390	17228391
chr4	17229936	17229937
chr4	17229983	17229984
chr4	17230339	17230340
chr4	17230979	17230980
chr4	17231010	17231011
chr4	17232692	17232693
chr4	17233386	17233387
chr4	17234024	17234025
chr4	17234099	17234100
chr4	17234106	17234107
chr4	17234468	17234469
chr4	17235467	17235468
chr4	17236376	17236377
chr4	17237352	17237353
chr4	17237385	17237386
chr4	17237386	17237387
chr4	17237752	17237753
chr4	17242037	17242038
chr4	17243071	17243072
chr4	17246671	17246672
chr4	17249227	17249228
chr4	17249541	17249542
chr4	17250057	17250058
chr4	17252804	17252805
chr4	17255005	17255006
chr4	17255184	17255185
chr4	17258574	17258575
chr4	17259231	17259232
chr4	17262084	17262085
chr4	17264076	17264077
chr4	17264078	17264079
chr4	17264847	17264848
chr4	17266509	17266510
chr4	17269552	17269553
chr4	17270152	17270153
chr4	17270880	17270881
chr4	17274048	17274049
chr4	17278517	17278518
chr4	17280968	17280969
chr4	17281897	17281898
chr4	17287750	17287751
chr4	17291210	17291211
chr4	17291231	17291232
chr4	17291893	17291894
chr4	17298703	17298704
chr4	17299705	17299706
chr4	17302966	17302967
chr4	17303115	17303116
chr4	17314269	17314270
chr4	17320940	17320941
chr4	17321409	17321410
chr4	17323091	17323092
chr4	17323133	17323134
chr4	17323141	17323142
chr4	17323145	17323146
chr4	17323149	17323150
chr4	17326725	17326726
chr4	17329160	17329161
chr4	17329210	17329211
chr4	17329219	17329220
chr4	17333035	17333036
chr4	17336658	17336659
chr4	17337175	17337176
chr4	17337736	17337737
chr4	17337742	17337743
chr4	17339573	17339574
chr4	17349957	17349958
chr4	17352866	17352867
chr4	17354711	17354712
chr4	17354845	17354846
chr4	17356357	17356358
chr4	17358265	17358266
chr4	17359733	17359734
chr4	17361232	17361233
chr4	17364261	17364262
chr4	17365199	17365200
chr4	17366307	17366308
chr4	17366319	17366320
chr4	17366371	17366372
chr4	17366384	17366385
chr4	17367777	17367778
chr4	17373565	17373566
chr4	17374725	17374726
chr4	17376547	17376548
chr4	17377602	17377603
chr4	17379444	17379445
chr4	17379663	17379664
chr4	17379711	17379712
chr4	17381108	17381109
chr4	17381262	17381263
chr4	17381265	17381266
chr4	17381355	17381356
chr4	17381366	17381367
chr4	17381418	17381419
chr4	17381526	17381527
chr4	17381540	17381541
chr4	17381718	17381719
chr4	17381743	17381744
chr4	17382778	17382779
chr4	17382817	17382818
chr4	17383447	17383448
chr4	17384493	17384494
chr4	17384682	17384683
chr4	17385764	17385765
chr4	17386635	17386636
chr4	17387069	17387070
chr4	17387499	17387500
chr4	17387589	17387590
chr4	17388793	17388794
chr4	17391299	17391300
chr4	17391482	17391483
chr4	17392438	17392439
chr4	17393330	17393331
chr4	17394362	17394363
chr4	17396728	17396729
chr4	17396733	17396734
chr4	17396979	17396980
chr4	17397681	17397682
chr4	17397785	17397786
chr4	17400973	17400974
chr4	17401436	17401437
chr4	17401510	17401511
chr4	17402659	17402660
chr4	17402664	17402665
chr4	17402666	17402667
chr4	17404182	17404183
chr4	17404390	17404391
chr4	17405173	17405174
chr4	17405397	17405398
chr4	17405762	17405763
chr4	17406335	17406336
chr4	17407181	17407182
chr4	17408349	17408350
chr4	17408968	17408969
chr4	17417020	17417021
chr4	17417095	17417096
chr4	17418070	17418071
chr4	17419976	17419977
chr4	17420122	17420123
chr4	17420452	17420453
chr4	17420760	17420761
chr4	17420770	17420771
chr4	17421619	17421620
chr4	17422026	17422027
chr4	17422150	17422151
chr4	17422828	17422829
chr4	17424295	17424296
chr4	17424962	17424963
chr4	17426038	17426039
chr4	17426073	17426074
chr4	17428252	17428253
chr4	17431196	17431197
chr4	17431330	17431331
chr4	17431500	17431501
chr4	17433360	17433361
chr4	17433967	17433968
chr4	17434543	17434544
chr4	17434601	17434602
chr4	17434846	17434847
chr4	17435881	17435882
chr4	17436262	17436263
chr4	17436701	17436702
chr4	17437215	17437216
chr4	17437259	17437260
chr4	17437260	17437261
chr4	17439329	17439330
chr4	17439750	17439751
chr4	17440336	17440337
chr4	17440681	17440682
chr4	17441748	17441749
chr4	17442094	17442095
chr4	17442153	17442154
chr4	17442779	17442780
chr4	17443916	17443917
chr4	17444361	17444362
chr4	17444705	17444706
chr4	17451774	17451775
chr4	17451945	17451946
chr4	17453455	17453456
chr4	17453654	17453655
chr4	17454014	17454015
chr4	17454181	17454182
chr4	17454295	17454296
chr4	17454505	17454506
chr4	17454656	17454657
chr4	17454877	17454878
chr4	17454927	17454928
chr4	17454928	17454929
chr4	17455417	17455418
chr4	17455508	17455509
chr4	17455587	17455588
chr4	17455779	17455780
chr4	17456127	17456128
chr4	17456208	17456209
chr4	17457402	17457403
chr4	17457509	17457510
chr4	17457682	17457683
chr4	17457719	17457720
chr4	17458068	17458069
chr4	17458862	17458863
chr4	17459327	17459328
chr4	17459536	17459537
chr4	17459545	17459546
chr4	17460058	17460059
chr4	17460331	17460332
chr4	17460634	17460635
chr4	17461143	17461144
chr4	17461346	17461347
chr4	17461413	17461414
chr4	17461418	17461419
chr4	17461667	17461668
chr4	17462116	17462117
chr4	17462461	17462462
chr4	17462805	17462806
chr4	17463785	17463786
chr4	17464042	17464043
chr4	17464115	17464116
chr4	17464138	17464139
chr4	17464981	17464982
chr4	17464989	17464990
chr4	17465700	17465701
chr4	17466231	17466232
chr4	17466622	17466623
chr4	17469421	17469422
chr4	17469644	17469645
chr4	17469857	17469858
chr4	17471346	17471347
chr4	17472703	17472704
chr4	17474842	17474843
chr4	17474936	17474937
chr4	17474937	17474938
chr4	17477002	17477003
chr4	17477061	17477062
chr4	17477387	17477388
chr4	17479931	17479932
chr4	17480133	17480134
chr4	17480780	17480781
chr4	17480911	17480912
chr4	17483058	17483059
chr4	17483214	17483215
chr4	17484155	17484156
chr4	17484824	17484825
chr4	17485882	17485883
chr4	17486053	17486054
chr4	17486969	17486970
chr4	17487418	17487419
chr4	17487715	17487716
chr4	17487788	17487789
chr4	17487865	17487866
chr4	17488187	17488188
chr4	17488302	17488303
chr4	17489757	17489758
chr4	17489758	17489759
chr4	17490665	17490666
chr4	17491410	17491411
chr4	17491593	17491594
chr4	17492827	17492828
chr4	17492926	17492927
chr4	17493132	17493133
chr4	17493294	17493295
chr4	17493302	17493303
chr4	17493341	17493342
chr4	17493380	17493381
chr4	17493390	17493391
chr4	17493397	17493398
chr4	17493454	17493455
chr4	17493563	17493564
chr4	17493566	17493567
chr4	17493602	17493603
chr4	17493726	17493727
chr4	17493770	17493771
chr4	17494047	17494048
chr4	17494079	17494080
chr4	17494313	17494314
chr4	17494362	17494363
chr4	17494395	17494396
chr4	17494408	17494409
chr4	17494417	17494418
chr4	17494542	17494543
chr4	17494560	17494561
chr4	17494592	17494593
chr4	17494670	17494671
chr4	17494770	17494771
chr4	17494972	17494973
chr4	17494980	17494981
chr4	17496405	17496406
chr4	17496429	17496430
chr4	17496471	17496472
chr4	17496494	17496495
chr4	17496987	17496988
chr4	17497248	17497249
chr4	17497315	17497316
chr4	17497353	17497354
chr4	17497600	17497601
chr4	17497631	17497632
chr4	17497772	17497773
chr4	17497785	17497786
chr4	17497835	17497836
chr4	17497931	17497932
chr4	17498060	17498061
chr4	17498063	17498064
chr4	17498368	17498369
chr4	17498437	17498438
chr4	17498589	17498590
chr4	17499066	17499067
chr4	17499076	17499077
chr4	17499214	17499215
chr4	17499361	17499362
chr4	17499740	17499741
chr4	17499859	17499860
chr4	17500103	17500104
chr4	17500977	17500978
chr4	17501225	17501226
chr4	17501569	17501570
chr4	17502510	17502511
chr4	17502644	17502645
chr4	17502886	17502887
chr4	17503371	17503372
chr4	17504235	17504236
chr4	17504454	17504455
chr4	17506416	17506417
chr4	17507684	17507685
chr4	17507700	17507701
chr4	17507953	17507954
chr4	17508322	17508323
chr4	17508324	17508325
chr4	17508906	17508907
chr4	17508914	17508915
chr4	17508939	17508940
chr4	17508961	17508962
chr4	17508964	17508965
chr4	17508975	17508976
chr4	17508982	17508983
chr4	17509008	17509009
chr4	17509014	17509015
chr4	17509054	17509055
chr4	17509066	17509067
chr4	17509103	17509104
chr4	17509107	17509108
chr4	17509113	17509114
chr4	17509116	17509117
chr4	17509121	17509122
chr4	17509184	17509185
chr4	17509189	17509190
chr4	17509197	17509198
chr4	17509220	17509221
chr4	17509250	17509251
chr4	17509261	17509262
chr4	17509461	17509462
chr4	17509504	17509505
chr4	17510680	17510681
chr4	17514030	17514031
chr4	17515063	17515064
chr4	17515544	17515545
chr4	17517635	17517636
chr4	17518439	17518440
chr4	17519329	17519330
chr4	17521309	17521310
chr4	17522009	17522010
chr4	17522100	17522101
chr4	17522818	17522819
chr4	17523224	17523225
chr4	17523785	17523786
chr4	17528680	17528681
chr4	17529139	17529140
chr4	17529915	17529916
chr4	17530508	17530509
chr4	17535802	17535803
chr4	17538632	17538633
chr4	17540897	17540898
chr4	17541262	17541263
chr4	17543368	17543369
chr4	17544920	17544921
chr4	17549502	17549503
chr4	17552040	17552041
chr4	17552962	17552963
chr4	17553554	17553555
chr4	17556943	17556944
chr4	17558420	17558421
chr4	17562499	17562500
chr4	17563273	17563274
chr4	17564897	17564898
chr4	17566745	17566746
chr4	17568083	17568084
chr4	17569296	17569297
chr4	17569743	17569744
chr4	17578277	17578278
chr4	17579474	17579475
chr4	17579980	17579981
chr4	17581030	17581031
chr4	17581230	17581231
chr4	17581486	17581487
chr4	17583178	17583179
chr4	17589303	17589304
chr4	17590732	17590733
chr4	17593578	17593579
chr4	17594631	17594632
chr4	17598817	17598818
chr4	17599925	17599926
chr4	17602399	17602400
chr4	17602999	17603000
chr4	17604497	17604498
chr4	17606191	17606192
chr4	17606200	17606201
chr4	17607103	17607104
chr4	17608687	17608688
chr4	17609015	17609016
chr4	17611916	17611917
chr4	17612349	17612350
chr4	17612533	17612534
chr4	17612723	17612724
chr4	17613521	17613522
chr4	17613792	17613793
chr4	17615999	17616000
chr4	17621273	17621274
chr4	17621275	17621276
chr4	17622070	17622071
chr4	17623089	17623090
chr4	17627602	17627603
chr4	17628092	17628093
chr4	17628655	17628656
chr4	17630731	17630732
chr4	17631150	17631151
chr4	17633013	17633014
chr4	17633014	17633015
chr4	17633031	17633032
chr4	17634828	17634829
chr4	17635354	17635355
chr4	17636265	17636266
chr4	17636948	17636949
chr4	17637378	17637379
chr4	17637717	17637718
chr4	17637854	17637855
chr4	17638301	17638302
chr4	17638544	17638545
chr4	17638610	17638611
chr4	17639188	17639189
chr4	17640074	17640075
chr4	17640163	17640164
chr4	17640674	17640675
chr4	17640732	17640733
chr4	17640739	17640740
chr4	17640765	17640766
chr4	17641941	17641942
chr4	17642205	17642206
chr4	17642735	17642736
chr4	17643070	17643071
chr4	17644736	17644737
chr4	17648831	17648832
chr4	17649730	17649731
chr4	17651414	17651415
chr4	17651470	17651471
chr4	17651632	17651633
chr4	17652865	17652866
chr4	17653736	17653737
chr4	17654072	17654073
chr4	17654283	17654284
chr4	17654621	17654622
chr4	17654723	17654724
chr4	17655513	17655514
chr4	17655717	17655718
chr4	17655906	17655907
chr4	17656127	17656128
chr4	17656348	17656349
chr4	17657016	17657017
chr4	17657497	17657498
chr4	17657690	17657691
chr4	17658783	17658784
chr4	17658969	17658970
chr4	17659384	17659385
chr4	17659469	17659470
chr4	17661014	17661015
chr4	17661307	17661308
chr4	17661862	17661863
chr4	17662276	17662277
chr4	17662278	17662279
chr4	17662281	17662282
chr4	17662284	17662285
chr4	17662306	17662307
chr4	17662307	17662308
chr4	17662422	17662423
chr4	17662891	17662892
chr4	17664143	17664144
chr4	17666066	17666067
chr4	17666092	17666093
chr4	17666202	17666203
chr4	17666495	17666496
chr4	17666523	17666524
chr4	17666538	17666539
chr4	17668099	17668100
chr4	17669601	17669602
chr4	17671081	17671082
chr4	17671924	17671925
chr4	17675462	17675463
chr4	17686997	17686998
chr4	17690412	17690413
chr4	17694785	17694786
chr4	17695744	17695745
chr4	17695766	17695767
chr4	17701479	17701480
chr4	17701511	17701512
chr4	17710810	17710811
chr4	17710824	17710825
chr4	17711596	17711597
chr4	17712940	17712941
chr4	17717591	17717592
chr4	17717610	17717611
chr4	17717620	17717621
chr4	17720938	17720939
chr4	17724768	17724769
chr4	17731233	17731234
chr4	17733366	17733367
chr4	17747355	17747356
chr4	17747723	17747724
chr4	17749060	17749061
chr4	17749235	17749236
chr4	17756685	17756686
chr4	17758112	17758113
chr4	17762062	17762063
chr4	17762952	17762953
chr4	17766601	17766602
chr4	17767972	17767973
chr4	17768307	17768308
chr4	17772025	17772026
chr4	17788063	17788064
chr4	17792761	17792762
chr4	17792849	17792850
chr4	17794625	17794626
chr4	17811594	17811595
chr4	17816265	17816266
chr4	17817270	17817271
chr4	17817361	17817362
chr4	17824299	17824300
chr4	17835022	17835023
chr4	17838199	17838200
chr4	17851616	17851617
chr4	17851617	17851618
chr4	17860301	17860302
chr4	17860305	17860306
chr4	17863670	17863671
chr4	17866380	17866381
chr4	17873165	17873166
chr4	17877390	17877391
chr4	17878428	17878429
chr4	17881446	17881447
chr4	17882714	17882715
chr4	17883360	17883361
chr4	17883788	17883789
chr4	17883854	17883855
chr4	17885594	17885595
chr4	17885607	17885608
chr4	17885690	17885691
chr4	17886448	17886449
chr4	17886806	17886807
chr4	17887523	17887524
chr4	17887752	17887753
chr4	17888421	17888422
chr4	17889008	17889009
chr4	17891467	17891468
chr4	17892685	17892686
chr4	17893257	17893258
chr4	17894469	17894470
chr4	17894528	17894529
chr4	17895080	17895081
chr4	17895465	17895466
chr4	17895876	17895877
chr4	17896412	17896413
chr4	17896877	17896878
chr4	17898522	17898523
chr4	17898679	17898680
chr4	17898722	17898723
chr4	17898754	17898755
chr4	17899738	17899739
chr4	17899761	17899762
chr4	17900219	17900220
chr4	17900568	17900569
chr4	17900631	17900632
chr4	17900679	17900680
chr4	17900812	17900813
chr4	17900855	17900856
chr4	17901063	17901064
chr4	17901141	17901142
chr4	17905476	17905477
chr4	17906314	17906315
chr4	17906371	17906372
chr4	17906400	17906401
chr4	17906867	17906868
chr4	17906990	17906991
chr4	17907623	17907624
chr4	17908004	17908005
chr4	17908181	17908182
chr4	17908195	17908196
chr4	17908197	17908198
chr4	17909392	17909393
chr4	17909630	17909631
chr4	17910303	17910304
chr4	17911427	17911428
chr4	17911474	17911475
chr4	17911674	17911675
chr4	17912053	17912054
chr4	17912281	17912282
chr4	17912288	17912289
chr4	17912370	17912371
chr4	17912438	17912439
chr4	17913255	17913256
chr4	17914177	17914178
chr4	17914727	17914728
chr4	17914858	17914859
chr4	17915464	17915465
chr4	17915607	17915608
chr4	17916712	17916713
chr4	17916767	17916768
chr4	17916815	17916816
chr4	17917035	17917036
chr4	17917213	17917214
chr4	17918086	17918087
chr4	17918287	17918288
chr4	17918597	17918598
chr4	17918771	17918772
chr4	17919138	17919139
chr4	17919778	17919779
chr4	17919794	17919795
chr4	17919879	17919880
chr4	17919944	17919945
chr4	17919945	17919946
chr4	17920024	17920025
chr4	17920168	17920169
chr4	17920409	17920410
chr4	17920670	17920671
chr4	17920747	17920748
chr4	17920903	17920904
chr4	17921265	17921266
chr4	17921408	17921409
chr4	17921652	17921653
chr4	17921984	17921985
chr4	17922132	17922133
chr4	17922549	17922550
chr4	17922609	17922610
chr4	17922924	17922925
chr4	17923019	17923020
chr4	17923434	17923435
chr4	17923441	17923442
chr4	17923602	17923603
chr4	17924024	17924025
chr4	17924382	17924383
chr4	17924827	17924828
chr4	17925234	17925235
chr4	17925820	17925821
chr4	17925943	17925944
chr4	17927467	17927468
chr4	17928287	17928288
chr4	17928801	17928802
chr4	17929096	17929097
chr4	17930410	17930411
chr4	17930555	17930556
chr4	17930905	17930906
chr4	17931774	17931775
chr4	17932062	17932063
chr4	17933019	17933020
chr4	17933722	17933723
chr4	17934389	17934390
chr4	17934607	17934608
chr4	17934683	17934684
chr4	17934686	17934687
chr4	17934932	17934933
chr4	17935232	17935233
chr4	17936226	17936227
chr4	17936234	17936235
chr4	17936295	17936296
chr4	17937132	17937133
chr4	17938013	17938014
chr4	17938058	17938059
chr4	17939175	17939176
chr4	17939445	17939446
chr4	17939645	17939646
chr4	17940093	17940094
chr4	17940537	17940538
chr4	17940604	17940605
chr4	17940647	17940648
chr4	17941068	17941069
chr4	17941182	17941183
chr4	17941541	17941542
chr4	17941900	17941901
chr4	17941993	17941994
chr4	17942160	17942161
chr4	17942371	17942372
chr4	17943282	17943283
chr4	17943403	17943404
chr4	17943594	17943595
chr4	17945049	17945050
chr4	17945581	17945582
chr4	17945817	17945818
chr4	17947135	17947136
chr4	17947303	17947304
chr4	17947309	17947310
chr4	17947884	17947885
chr4	17948954	17948955
chr4	17948975	17948976
chr4	17949126	17949127
chr4	17950517	17950518
chr4	17950700	17950701
chr4	17955196	17955197
chr4	17956130	17956131
chr4	17956438	17956439
chr4	17960607	17960608
chr4	17962606	17962607
chr4	17962694	17962695
chr4	17963233	17963234
chr4	17963323	17963324
chr4	17963350	17963351
chr4	17963410	17963411
chr4	17964214	17964215
chr4	17964281	17964282
chr4	17964544	17964545
chr4	17964987	17964988
chr4	17965026	17965027
chr4	17965264	17965265
chr4	17965601	17965602
chr4	17967182	17967183
chr4	17967376	17967377
chr4	17967482	17967483
chr4	17968550	17968551
chr4	17969606	17969607
chr4	17969614	17969615
chr4	17969766	17969767
chr4	17969839	17969840
chr4	17970584	17970585
chr4	17971420	17971421
chr4	17971644	17971645
chr4	17971660	17971661
chr4	17971867	17971868
chr4	17971970	17971971
chr4	17971976	17971977
chr4	17971982	17971983
chr4	17971988	17971989
chr4	17971994	17971995
chr4	17972042	17972043
chr4	17972047	17972048
chr4	17972082	17972083
chr4	17972435	17972436
chr4	17973631	17973632
chr4	17973641	17973642
chr4	17974182	17974183
chr4	17974810	17974811
chr4	17975798	17975799
chr4	17987000	17987001
chr4	17989922	17989923
chr4	18003228	18003229
chr4	18003256	18003257
chr4	18004063	18004064
chr4	18007174	18007175
chr4	18007346	18007347
chr4	18007349	18007350
chr4	18008449	18008450
chr4	18008455	18008456
chr4	18013340	18013341
chr4	18015623	18015624
chr4	18015627	18015628
chr4	18015989	18015990
chr4	18016793	18016794
chr4	18020810	18020811
chr4	18020816	18020817
chr4	18020822	18020823
chr4	18021339	18021340
chr4	18021721	18021722
chr4	18021767	18021768
chr4	18021823	18021824
chr4	18022047	18022048
chr4	18032569	18032570
chr4	18035360	18035361
chr4	18037887	18037888
chr4	18038752	18038753
chr4	18039008	18039009
chr4	18039108	18039109
chr4	18039297	18039298
chr4	18039358	18039359
chr4	18040169	18040170
chr4	18040456	18040457
chr4	18040582	18040583
chr4	18041687	18041688
chr4	18042881	18042882
chr4	18043231	18043232
chr4	18043245	18043246
chr4	18043692	18043693
chr4	18044306	18044307
chr4	18044616	18044617
chr4	18044894	18044895
chr4	18045376	18045377
chr4	18045638	18045639
chr4	18046157	18046158
chr4	18046288	18046289
chr4	18047530	18047531
chr4	18050691	18050692
chr4	18050744	18050745
chr4	18061605	18061606
chr4	18064904	18064905
chr4	18066550	18066551
chr4	18068044	18068045
chr4	18069575	18069576
chr4	18070205	18070206
chr4	18071272	18071273
chr4	18071374	18071375
chr4	18071378	18071379
chr4	18071382	18071383
chr4	18072705	18072706
chr4	18076009	18076010
chr4	18076202	18076203
chr4	18079915	18079916
chr4	18079927	18079928
chr4	18080033	18080034
chr4	18080291	18080292
chr4	18080330	18080331
chr4	18080349	18080350
chr4	18080392	18080393
chr4	18081174	18081175
chr4	18081453	18081454
chr4	18081538	18081539
chr4	18081600	18081601
chr4	18081604	18081605
chr4	18082266	18082267
chr4	18082625	18082626
chr4	18082723	18082724
chr4	18083292	18083293
chr4	18083431	18083432
chr4	18083752	18083753
chr4	18084174	18084175
chr4	18084703	18084704
chr4	18084954	18084955
chr4	18084992	18084993
chr4	18085194	18085195
chr4	18085204	18085205
chr4	18085763	18085764
chr4	18085977	18085978
chr4	18086099	18086100
chr4	18086277	18086278
chr4	18086457	18086458
chr4	18086505	18086506
chr4	18086511	18086512
chr4	18086866	18086867
chr4	18086887	18086888
chr4	18087013	18087014
chr4	18087109	18087110
chr4	18087341	18087342
chr4	18087546	18087547
chr4	18087860	18087861
chr4	18089453	18089454
chr4	18089574	18089575
chr4	18089677	18089678
chr4	18089735	18089736
chr4	18089853	18089854
chr4	18090606	18090607
chr4	18090752	18090753
chr4	18090816	18090817
chr4	18091341	18091342
chr4	18091837	18091838
chr4	18092228	18092229
chr4	18092989	18092990
chr4	18093738	18093739
chr4	18093943	18093944
chr4	18094671	18094672
chr4	18095103	18095104
chr4	18095229	18095230
chr4	18095467	18095468
chr4	18095516	18095517
chr4	18095635	18095636
chr4	18097225	18097226
chr4	18097394	18097395
chr4	18097611	18097612
chr4	18097662	18097663
chr4	18098343	18098344
chr4	18098691	18098692
chr4	18098832	18098833
chr4	18099008	18099009
chr4	18099536	18099537
chr4	18104192	18104193
chr4	18104604	18104605
chr4	18104746	18104747
chr4	18104748	18104749
chr4	18104905	18104906
chr4	18105085	18105086
chr4	18105097	18105098
chr4	18105107	18105108
chr4	18105268	18105269
chr4	18105685	18105686
chr4	18105907	18105908
chr4	18105963	18105964
chr4	18106169	18106170
chr4	18106311	18106312
chr4	18106421	18106422
chr4	18106644	18106645
chr4	18106751	18106752
chr4	18106808	18106809
chr4	18106810	18106811
chr4	18106819	18106820
chr4	18107951	18107952
chr4	18108803	18108804
chr4	18111759	18111760
chr4	18113111	18113112
chr4	18114625	18114626
chr4	18114717	18114718
chr4	18115407	18115408
chr4	18115600	18115601
chr4	18116172	18116173
chr4	18117142	18117143
chr4	18118212	18118213
chr4	18118294	18118295
chr4	18119337	18119338
chr4	18119878	18119879
chr4	18121146	18121147
chr4	18121856	18121857
chr4	18122003	18122004
chr4	18124120	18124121
chr4	18126158	18126159
chr4	18126489	18126490
chr4	18126834	18126835
chr4	18126835	18126836
chr4	18126989	18126990
chr4	18127286	18127287
chr4	18127396	18127397
chr4	18127532	18127533
chr4	18128320	18128321
chr4	18129622	18129623
chr4	18129746	18129747
chr4	18129907	18129908
chr4	18138925	18138926
chr4	18138945	18138946
chr4	18139007	18139008
chr4	18140697	18140698
chr4	18151668	18151669
chr4	18154324	18154325
chr4	18157643	18157644
chr4	18158438	18158439
chr4	18160774	18160775
chr4	18163086	18163087
chr4	18176854	18176855
chr4	18176856	18176857
chr4	18176888	18176889
chr4	18176964	18176965
chr4	18179394	18179395
chr4	18181976	18181977
chr4	18182760	18182761
chr4	18183877	18183878
chr4	18187753	18187754
chr4	18191075	18191076
chr4	18191083	18191084
chr4	18198482	18198483
chr4	18199051	18199052
chr4	18203508	18203509
chr4	18204421	18204422
chr4	18205487	18205488
chr4	18208707	18208708
chr4	18211582	18211583
chr4	18231918	18231919
chr4	18257306	18257307
chr4	18257699	18257700
chr4	18257702	18257703
chr4	18271690	18271691
chr4	18271717	18271718
chr4	18271734	18271735
chr4	18274325	18274326
chr4	18274628	18274629
chr4	18274636	18274637
chr4	18274651	18274652
chr4	18274667	18274668
chr4	18276092	18276093
chr4	18276093	18276094
chr4	18280194	18280195
chr4	18280393	18280394
chr4	18281358	18281359
chr4	18289814	18289815
chr4	18289864	18289865
chr4	18292540	18292541
chr4	18292541	18292542
chr4	18295153	18295154
chr4	18298014	18298015
chr4	18301433	18301434
chr4	18301439	18301440
chr4	18301449	18301450
chr4	18301455	18301456
chr4	18301823	18301824
chr4	18315708	18315709
chr4	18316632	18316633
chr4	18331102	18331103
chr4	18332794	18332795
chr4	18336348	18336349
chr4	18337081	18337082
chr4	18362647	18362648
chr4	18368094	18368095
chr4	18375528	18375529
chr4	18375679	18375680
chr4	18375713	18375714
chr4	18375725	18375726
chr4	18375785	18375786
chr4	18376108	18376109
chr4	18394164	18394165
chr4	18400627	18400628
chr4	18400628	18400629
chr4	18402736	18402737
chr4	18411269	18411270
chr4	18415998	18415999
chr4	18430143	18430144
chr4	18430244	18430245
chr4	18444948	18444949
chr4	18446179	18446180
chr4	18447761	18447762
chr4	18447769	18447770
chr4	18447773	18447774
chr4	18447785	18447786
chr4	18447829	18447830
chr4	18447865	18447866
chr4	18447869	18447870
chr4	18449589	18449590
chr4	18450834	18450835
chr4	18455148	18455149
chr4	18456962	18456963
chr4	18458793	18458794
chr4	18461036	18461037
chr4	18466497	18466498
chr4	18480323	18480324
chr4	18486511	18486512
chr4	18491007	18491008
chr4	18501153	18501154
chr4	18509057	18509058
chr4	18517248	18517249
chr4	18517274	18517275
chr4	18517651	18517652
chr4	18519027	18519028
chr4	18522411	18522412
chr4	18523502	18523503
chr4	18530670	18530671
chr4	18530688	18530689
chr4	18538113	18538114
chr4	18548720	18548721
chr4	18553337	18553338
chr4	18553372	18553373
chr4	18553376	18553377
chr4	18557180	18557181
chr4	18558636	18558637
chr4	18563625	18563626
chr4	18566052	18566053
chr4	18566060	18566061
chr4	18578578	18578579
chr4	18596717	18596718
chr4	18605491	18605492
chr4	18630454	18630455
chr4	18630462	18630463
chr4	18642119	18642120
chr4	18656158	18656159
chr4	18657125	18657126
chr4	18664443	18664444
chr4	18664453	18664454
chr4	18664459	18664460
chr4	18670177	18670178
chr4	18677608	18677609
chr4	18677620	18677621
chr4	18677900	18677901
chr4	18677908	18677909
chr4	18677990	18677991
chr4	18677995	18677996
chr4	18678004	18678005
chr4	18702522	18702523
chr4	18702810	18702811
chr4	18702840	18702841
chr4	18702878	18702879
chr4	18728904	18728905
chr4	18728914	18728915
chr4	18741226	18741227
chr4	18742430	18742431
chr4	18744524	18744525
chr4	18746230	18746231
chr4	18746234	18746235
chr4	18746804	18746805
chr4	18748418	18748419
chr4	18750639	18750640
chr4	18751717	18751718
chr4	18751725	18751726
chr4	18752053	18752054
chr4	18760027	18760028
chr4	18760351	18760352
chr4	18760368	18760369
chr4	18783727	18783728
chr4	18818310	18818311
chr4	18825826	18825827
chr4	18825832	18825833
chr4	18829185	18829186
chr4	18829190	18829191
chr4	18839193	18839194
chr4	18852639	18852640
chr4	18864133	18864134
chr4	18876066	18876067
chr4	18901872	18901873
chr4	18901916	18901917
chr4	18911830	18911831
chr4	18914058	18914059
chr4	18914089	18914090
chr4	18929759	18929760
chr4	18947392	18947393
chr4	18953271	18953272
chr4	18964917	18964918
chr4	18968752	18968753
chr4	18975423	18975424
chr4	18983822	18983823
chr4	19002140	19002141
chr4	19003539	19003540
chr4	19019621	19019622
chr4	19066966	19066967
chr4	19066974	19066975
chr4	19067488	19067489
chr4	19078837	19078838
chr4	19081391	19081392
chr4	19081417	19081418
chr4	19130992	19130993
chr4	19130995	19130996
chr4	19131005	19131006
chr4	19131026	19131027
chr4	19131029	19131030
chr4	19131037	19131038
chr4	19131365	19131366
chr4	19131378	19131379
chr4	19131397	19131398
chr4	19131403	19131404
chr4	19131421	19131422
chr4	19134115	19134116
chr4	19134116	19134117
chr4	19134256	19134257
chr4	19134257	19134258
chr4	19155970	19155971
chr4	19176646	19176647
chr4	19177356	19177357
chr4	19177482	19177483
chr4	19204569	19204570
chr4	19204579	19204580
chr4	19208051	19208052
chr4	19215860	19215861
chr4	19244798	19244799
chr4	19244800	19244801
chr4	19244802	19244803
chr4	19246776	19246777
chr4	19246782	19246783
chr4	19268509	19268510
chr4	19279357	19279358
chr4	19280090	19280091
chr4	19292667	19292668
chr4	19295320	19295321
chr4	19296505	19296506
chr4	19298678	19298679
chr4	19305537	19305538
chr4	19305802	19305803
chr4	19305807	19305808
chr4	19305812	19305813
chr4	19307148	19307149
chr4	19307160	19307161
chr4	19325205	19325206
chr4	19325209	19325210
chr4	19351381	19351382
chr4	19355772	19355773
chr4	19361068	19361069
chr4	19362908	19362909
chr4	19375749	19375750
chr4	19384641	19384642
chr4	19410975	19410976
chr4	19411447	19411448
chr4	19411449	19411450
chr4	19411470	19411471
chr4	19411477	19411478
chr4	19411479	19411480
chr4	19411516	19411517
chr4	19411877	19411878
chr4	19411888	19411889
chr4	19424993	19424994
chr4	19441866	19441867
chr4	19445784	19445785
chr4	19445789	19445790
chr4	19459401	19459402
chr4	19473307	19473308
chr4	19473322	19473323
chr4	19484879	19484880
chr4	19489839	19489840
chr4	19490214	19490215
chr4	19490231	19490232
chr4	19490497	19490498
chr4	19496487	19496488
chr4	19496494	19496495
chr4	19514224	19514225
chr4	19563703	19563704
chr4	19564608	19564609
chr4	19566921	19566922
chr4	19570476	19570477
chr4	19582279	19582280
chr4	19601260	19601261
chr4	19602194	19602195
chr4	19602200	19602201
chr4	19602208	19602209
chr4	19602214	19602215
chr4	19652544	19652545
chr4	19652576	19652577
chr4	19688566	19688567
chr4	19696449	19696450
chr4	19705177	19705178
chr4	19713792	19713793
chr4	19734332	19734333
chr4	19734406	19734407
chr4	19734408	19734409
chr4	19753811	19753812
chr4	19758050	19758051
chr4	19764986	19764987
chr4	19765003	19765004
chr4	19766835	19766836
chr4	19766896	19766897
chr4	19767090	19767091
chr4	19777792	19777793
chr4	19787132	19787133
chr4	19821514	19821515
chr4	19821516	19821517
chr4	19821536	19821537
chr4	19821540	19821541
chr4	19821548	19821549
chr4	19821600	19821601
chr4	19821618	19821619
chr4	19821620	19821621
chr4	19821678	19821679
chr4	19828842	19828843
chr4	19831243	19831244
chr4	19831271	19831272
chr4	19832983	19832984
chr4	19843567	19843568
chr4	19845789	19845790
chr4	19845831	19845832
chr4	19877664	19877665
chr4	19892280	19892281
chr4	19906569	19906570
chr4	19906575	19906576
chr4	19906581	19906582
chr4	19906587	19906588
chr4	19906593	19906594
chr4	19908243	19908244
chr4	19937377	19937378
chr4	19945746	19945747
chr4	19946472	19946473
chr4	19946489	19946490
chr4	19946493	19946494
chr4	19959503	19959504
chr4	19959929	19959930
chr4	19962648	19962649
chr4	19962978	19962979
chr4	19982483	19982484
chr4	19984972	19984973
chr4	19985124	19985125
chr4	19985130	19985131
chr4	19985163	19985164
chr4	19985165	19985166
chr4	19988745	19988746
chr4	19999986	19999987
chr4	19999992	19999993
chr4	20002289	20002290
chr4	20002318	20002319
chr4	20002338	20002339
chr4	20002346	20002347
chr4	20002400	20002401
chr4	20002691	20002692
chr4	20002704	20002705
chr4	20002729	20002730
chr4	20002747	20002748
chr4	20006975	20006976
chr4	20013936	20013937
chr4	20037305	20037306
chr4	20048056	20048057
chr4	20048063	20048064
chr4	20050834	20050835
chr4	20053953	20053954
chr4	20053963	20053964
chr4	20053974	20053975
chr4	20053980	20053981
chr4	20053982	20053983
chr4	20053988	20053989
chr4	20053998	20053999
chr4	20081419	20081420
chr4	20081438	20081439
chr4	20093618	20093619
chr4	20127495	20127496
chr4	20128993	20128994
chr4	20145495	20145496
chr4	20159394	20159395
chr4	20175088	20175089
chr4	20175107	20175108
chr4	20184791	20184792
chr4	20184905	20184906
chr4	20191845	20191846
chr4	20191859	20191860
chr4	20191863	20191864
chr4	20191881	20191882
chr4	20191884	20191885
chr4	20191888	20191889
chr4	20191913	20191914
chr4	20191915	20191916
chr4	20191934	20191935
chr4	20191938	20191939
chr4	20191940	20191941
chr4	20191965	20191966
chr4	20196639	20196640
chr4	20198459	20198460
chr4	20207386	20207387
chr4	20207823	20207824
chr4	20253872	20253873
chr4	20256324	20256325
chr4	20256326	20256327
chr4	20260290	20260291
chr4	20260306	20260307
chr4	20266679	20266680
chr4	20272106	20272107
chr4	20272145	20272146
chr4	20272154	20272155
chr4	20272155	20272156
chr4	20272198	20272199
chr4	20272249	20272250
chr4	20272254	20272255
chr4	20272262	20272263
chr4	20281737	20281738
chr4	20284268	20284269
chr4	20284331	20284332
chr4	20284363	20284364
chr4	20302322	20302323
chr4	20302366	20302367
chr4	20302541	20302542
chr4	20302547	20302548
chr4	20302584	20302585
chr4	20303073	20303074
chr4	20306400	20306401
chr4	20317721	20317722
chr4	20335868	20335869
chr4	20341080	20341081
chr4	20341086	20341087
chr4	20341111	20341112
chr4	20342675	20342676
chr4	20343941	20343942
chr4	20343947	20343948
chr4	20343953	20343954
chr4	20361624	20361625
chr4	20368336	20368337
chr4	20368344	20368345
chr4	20368358	20368359
chr4	20368366	20368367
chr4	20368368	20368369
chr4	20378864	20378865
chr4	20379430	20379431
chr4	20387697	20387698
chr4	20393573	20393574
chr4	20393646	20393647
chr4	20400854	20400855
chr4	20400858	20400859
chr4	20409623	20409624
chr4	20409849	20409850
chr4	20409861	20409862
chr4	20420746	20420747
chr4	20420759	20420760
chr4	20420824	20420825
chr4	20420843	20420844
chr4	20421267	20421268
chr4	20427310	20427311
chr4	20427311	20427312
chr4	20454066	20454067
chr4	20454070	20454071
chr4	20475627	20475628
chr4	20475629	20475630
chr4	20475631	20475632
chr4	20480609	20480610
chr4	20482900	20482901
chr4	20485286	20485287
chr4	20489012	20489013
chr4	20513765	20513766
chr4	20526406	20526407
chr4	20526438	20526439
chr4	20526501	20526502
chr4	20526527	20526528
chr4	20526541	20526542
chr4	20526572	20526573
chr4	20526581	20526582
chr4	20526647	20526648
chr4	20526729	20526730
chr4	20546974	20546975
chr4	20548494	20548495
chr4	20548697	20548698
chr4	20548758	20548759
chr4	20549054	20549055
chr4	20551603	20551604
chr4	20551667	20551668
chr4	20551671	20551672
chr4	20558923	20558924
chr4	20581703	20581704
chr4	20615511	20615512
chr4	20615557	20615558
chr4	20628209	20628210
chr4	20629333	20629334
chr4	20633600	20633601
chr4	20637114	20637115
chr4	20666443	20666444
chr4	20702295	20702296
chr4	20721010	20721011
chr4	20735248	20735249
chr4	20741833	20741834
chr4	20757511	20757512
chr4	20784191	20784192
chr4	20786245	20786246
chr4	20797141	20797142
chr4	20798857	20798858
chr4	20799204	20799205
chr4	20799213	20799214
chr4	20799477	20799478
chr4	20800371	20800372
chr4	20800904	20800905
chr4	20801237	20801238
chr4	20801256	20801257
chr4	20801282	20801283
chr4	20801340	20801341
chr4	20801351	20801352
chr4	20801381	20801382
chr4	20801393	20801394
chr4	20801615	20801616
chr4	20801642	20801643
chr4	20801664	20801665
chr4	20802668	20802669
chr4	20802725	20802726
chr4	20803105	20803106
chr4	20803643	20803644
chr4	20811999	20812000
chr4	20812102	20812103
chr4	20816187	20816188
chr4	20816191	20816192
chr4	20816195	20816196
chr4	20816199	20816200
chr4	20818670	20818671
chr4	20827275	20827276
chr4	20827401	20827402
chr4	20827408	20827409
chr4	20827435	20827436
chr4	20827437	20827438
chr4	20827772	20827773
chr4	20827843	20827844
chr4	20828888	20828889
chr4	20842761	20842762
chr4	20842785	20842786
chr4	20849417	20849418
chr4	20858319	20858320
chr4	20858326	20858327
chr4	20858331	20858332
chr4	20858363	20858364
chr4	20858395	20858396
chr4	20859823	20859824
chr4	20860045	20860046
chr4	20860066	20860067
chr4	20860079	20860080
chr4	20860327	20860328
chr4	20860333	20860334
chr4	20860351	20860352
chr4	20860358	20860359
chr4	20860363	20860364
chr4	20860374	20860375
chr4	20860375	20860376
chr4	20860403	20860404
chr4	20860415	20860416
chr4	20860416	20860417
chr4	20860454	20860455
chr4	20860460	20860461
chr4	20892723	20892724
chr4	20896015	20896016
chr4	20897998	20897999
chr4	20898002	20898003
chr4	20898007	20898008
chr4	20898010	20898011
chr4	20898030	20898031
chr4	20898046	20898047
chr4	20898049	20898050
chr4	20898056	20898057
chr4	20898106	20898107
chr4	20898118	20898119
chr4	20898125	20898126
chr4	20898131	20898132
chr4	20898166	20898167
chr4	20898169	20898170
chr4	20898197	20898198
chr4	20898201	20898202
chr4	20898205	20898206
chr4	20898207	20898208
chr4	20898209	20898210
chr4	20898210	20898211
chr4	20898223	20898224
chr4	20898232	20898233
chr4	20898234	20898235
chr4	20898258	20898259
chr4	20903941	20903942
chr4	20907607	20907608
chr4	20907612	20907613
chr4	20915920	20915921
chr4	20916322	20916323
chr4	20916622	20916623
chr4	20917118	20917119
chr4	20918518	20918519
chr4	20923580	20923581
chr4	20930278	20930279
chr4	20933737	20933738
chr4	20947383	20947384
chr4	20976983	20976984
chr4	20978999	20979000
chr4	20990478	20990479
chr4	20990854	20990855
chr4	21003018	21003019
chr4	21003038	21003039
chr4	21003066	21003067
chr4	21003076	21003077
chr4	21006250	21006251
chr4	21008110	21008111
chr4	21025650	21025651
chr4	21027991	21027992
chr4	21028244	21028245
chr4	21030461	21030462
chr4	21031693	21031694
chr4	21031903	21031904
chr4	21031947	21031948
chr4	21032317	21032318
chr4	21032333	21032334
chr4	21032379	21032380
chr4	21033829	21033830
chr4	21034881	21034882
chr4	21034903	21034904
chr4	21044374	21044375
chr4	21044379	21044380
chr4	21087177	21087178
chr4	21093272	21093273
chr4	21093538	21093539
chr4	21093575	21093576
chr4	21100638	21100639
chr4	21107963	21107964
chr4	21107964	21107965
chr4	21108466	21108467
chr4	21109448	21109449
chr4	21116623	21116624
chr4	21116629	21116630
chr4	21116632	21116633
chr4	21119603	21119604
chr4	21128211	21128212
chr4	21128431	21128432
chr4	21147008	21147009
chr4	21149695	21149696
chr4	21159496	21159497
chr4	21181775	21181776
chr4	21185775	21185776
chr4	21187977	21187978
chr4	21188164	21188165
chr4	21188166	21188167
chr4	21199096	21199097
chr4	21200620	21200621
chr4	21200628	21200629
chr4	21200632	21200633
chr4	21228391	21228392
chr4	21245069	21245070
chr4	21245127	21245128
chr4	21254299	21254300
chr4	21262694	21262695
chr4	21265259	21265260
chr4	21265261	21265262
chr4	21269687	21269688
chr4	21275390	21275391
chr4	21280270	21280271
chr4	21280276	21280277
chr4	21280278	21280279
chr4	21280296	21280297
chr4	21280418	21280419
chr4	21280424	21280425
chr4	21291987	21291988
chr4	21292398	21292399
chr4	21292594	21292595
chr4	21293547	21293548
chr4	21294960	21294961
chr4	21295928	21295929
chr4	21303654	21303655
chr4	21303662	21303663
chr4	21313417	21313418
chr4	21316716	21316717
chr4	21346425	21346426
chr4	21360494	21360495
chr4	21363889	21363890
chr4	21367733	21367734
chr4	21369891	21369892
chr4	21400497	21400498
chr4	21400521	21400522
chr4	21400540	21400541
chr4	21404892	21404893
chr4	21406233	21406234
chr4	21406248	21406249
chr4	21408270	21408271
chr4	21413630	21413631
chr4	21454601	21454602
chr4	21465934	21465935
chr4	21465956	21465957
chr4	21465962	21465963
chr4	21480741	21480742
chr4	21488476	21488477
chr4	21488490	21488491
chr4	21488494	21488495
chr4	21488498	21488499
chr4	21490676	21490677
chr4	21500421	21500422
chr4	21503342	21503343
chr4	21503364	21503365
chr4	21503408	21503409
chr4	21504344	21504345
chr4	21504351	21504352
chr4	21514507	21514508
chr4	21518369	21518370
chr4	21518547	21518548
chr4	21518563	21518564
chr4	21518564	21518565
chr4	21538429	21538430
chr4	21546733	21546734
chr4	21560428	21560429
chr4	21562136	21562137
chr4	21563054	21563055
chr4	21570851	21570852
chr4	21576992	21576993
chr4	21588083	21588084
chr4	21588128	21588129
chr4	21588592	21588593
chr4	21588905	21588906
chr4	21588915	21588916
chr4	21588932	21588933
chr4	21590223	21590224
chr4	21590231	21590232
chr4	21590248	21590249
chr4	21590301	21590302
chr4	21593016	21593017
chr4	21631701	21631702
chr4	21631707	21631708
chr4	21631709	21631710
chr4	21631711	21631712
chr4	21631715	21631716
chr4	21631727	21631728
chr4	21631741	21631742
chr4	21631743	21631744
chr4	21631745	21631746
chr4	21637173	21637174
chr4	21637190	21637191
chr4	21637192	21637193
chr4	21642524	21642525
chr4	21642544	21642545
chr4	21644354	21644355
chr4	21644358	21644359
chr4	21644419	21644420
chr4	21644424	21644425
chr4	21645261	21645262
chr4	21645269	21645270
chr4	21645270	21645271
chr4	21645653	21645654
chr4	21645682	21645683
chr4	21645694	21645695
chr4	21645702	21645703
chr4	21645732	21645733
chr4	21650915	21650916
chr4	21689333	21689334
chr4	21696652	21696653
chr4	21723973	21723974
chr4	21725004	21725005
chr4	21731567	21731568
chr4	21751255	21751256
chr4	21770919	21770920
chr4	21777218	21777219
chr4	21777793	21777794
chr4	21833593	21833594
chr4	21863595	21863596
chr4	21879132	21879133
chr4	21880520	21880521
chr4	21880532	21880533
chr4	21886383	21886384
chr4	21888621	21888622
chr4	21888659	21888660
chr4	21889765	21889766
chr4	21889769	21889770
chr4	21889773	21889774
chr4	21898510	21898511
chr4	21906522	21906523
chr4	21907230	21907231
chr4	21915073	21915074
chr4	21915427	21915428
chr4	21916593	21916594
chr4	21916597	21916598
chr4	21916601	21916602
chr4	21924667	21924668
chr4	21934836	21934837
chr4	21934843	21934844
chr4	21947124	21947125
chr4	21948132	21948133
chr4	21948134	21948135
chr4	21948150	21948151
chr4	21948170	21948171
chr4	21948176	21948177
chr4	21948266	21948267
chr4	21948314	21948315
chr4	21948320	21948321
chr4	21948430	21948431
chr4	21948438	21948439
chr4	21948458	21948459
chr4	21948468	21948469
chr4	21948486	21948487
chr4	21957321	21957322
chr4	21963422	21963423
chr4	21983216	21983217
chr4	21983285	21983286
chr4	21986294	21986295
chr4	21989751	21989752
chr4	22036966	22036967
chr4	22054747	22054748
chr4	22054756	22054757
chr4	22054765	22054766
chr4	22054798	22054799
chr4	22054800	22054801
chr4	22054819	22054820
chr4	22077296	22077297
chr4	22078294	22078295
chr4	22078311	22078312
chr4	22080402	22080403
chr4	22116016	22116017
chr4	22116020	22116021
chr4	22123249	22123250
chr4	22123259	22123260
chr4	22123397	22123398
chr4	22123402	22123403
chr4	22132405	22132406
chr4	22132412	22132413
chr4	22132417	22132418
chr4	22132422	22132423
chr4	22137865	22137866
chr4	22145246	22145247
chr4	22148662	22148663
chr4	22171398	22171399
chr4	22171428	22171429
chr4	22171433	22171434
chr4	22171463	22171464
chr4	22171468	22171469
chr4	22171513	22171514
chr4	22171518	22171519
chr4	22171543	22171544
chr4	22197358	22197359
chr4	22197361	22197362
chr4	22197416	22197417
chr4	22212099	22212100
chr4	22216405	22216406
chr4	22216411	22216412
chr4	22224876	22224877
chr4	22224882	22224883
chr4	22224888	22224889
chr4	22224904	22224905
chr4	22224910	22224911
chr4	22224934	22224935
chr4	22224940	22224941
chr4	22224946	22224947
chr4	22230735	22230736
chr4	22234886	22234887
chr4	22251861	22251862
chr4	22262595	22262596
chr4	22275343	22275344
chr4	22275371	22275372
chr4	22286736	22286737
chr4	22286741	22286742
chr4	22290195	22290196
chr4	22295059	22295060
chr4	22295064	22295065
chr4	22295069	22295070
chr4	22295074	22295075
chr4	22308756	22308757
chr4	22308798	22308799
chr4	22347189	22347190
chr4	22347196	22347197
chr4	22347334	22347335
chr4	22350886	22350887
chr4	22351866	22351867
chr4	22351877	22351878
chr4	22352022	22352023
chr4	22352026	22352027
chr4	22352121	22352122
chr4	22352122	22352123
chr4	22352215	22352216
chr4	22352220	22352221
chr4	22352225	22352226
chr4	22352226	22352227
chr4	22352255	22352256
chr4	22352261	22352262
chr4	22352369	22352370
chr4	22352377	22352378
chr4	22352389	22352390
chr4	22352439	22352440
chr4	22369164	22369165
chr4	22372648	22372649
chr4	22372655	22372656
chr4	22372740	22372741
chr4	22372747	22372748
chr4	22373963	22373964
chr4	22400572	22400573
chr4	22416534	22416535
chr4	22419803	22419804
chr4	22419810	22419811
chr4	22421551	22421552
chr4	22421557	22421558
chr4	22426902	22426903
chr4	22448727	22448728
chr4	22455356	22455357
chr4	22472781	22472782
chr4	22474137	22474138
chr4	22474152	22474153
chr4	22479373	22479374
chr4	22482083	22482084
chr4	22482089	22482090
chr4	22482747	22482748
chr4	22486446	22486447
chr4	22488475	22488476
chr4	22488523	22488524
chr4	22489026	22489027
chr4	22490889	22490890
chr4	22511348	22511349
chr4	22511374	22511375
chr4	22511481	22511482
chr4	22535864	22535865
chr4	22544263	22544264
chr4	22544400	22544401
chr4	22549341	22549342
chr4	22552296	22552297
chr4	22591732	22591733
chr4	22593648	22593649
chr4	22593659	22593660
chr4	22594761	22594762
chr4	22594773	22594774
chr4	22594987	22594988
chr4	22602353	22602354
chr4	22602359	22602360
chr4	22605622	22605623
chr4	22605627	22605628
chr4	22614137	22614138
chr4	22619497	22619498
chr4	22620530	22620531
chr4	22620541	22620542
chr4	22628405	22628406
chr4	22630412	22630413
chr4	22630425	22630426
chr4	22631315	22631316
chr4	22631330	22631331
chr4	22700677	22700678
chr4	22718098	22718099
chr4	22730419	22730420
chr4	22730424	22730425
chr4	22740198	22740199
chr4	22740221	22740222
chr4	22740233	22740234
chr4	22740244	22740245
chr4	22740296	22740297
chr4	22740469	22740470
chr4	22741439	22741440
chr4	22741474	22741475
chr4	22741481	22741482
chr4	22741486	22741487
chr4	22741816	22741817
chr4	22741870	22741871
chr4	22758929	22758930
chr4	22758936	22758937
chr4	22764086	22764087
chr4	22765420	22765421
chr4	22765880	22765881
chr4	22767786	22767787
chr4	22768591	22768592
chr4	22769024	22769025
chr4	22775300	22775301
chr4	22775306	22775307
chr4	22775312	22775313
chr4	22775318	22775319
chr4	22775352	22775353
chr4	22775358	22775359
chr4	22775364	22775365
chr4	22776751	22776752
chr4	22778810	22778811
chr4	22783947	22783948
chr4	22783969	22783970
chr4	22790214	22790215
chr4	22790275	22790276
chr4	22790292	22790293
chr4	22799530	22799531
chr4	22799532	22799533
chr4	22810531	22810532
chr4	22814571	22814572
chr4	22840676	22840677
chr4	22859418	22859419
chr4	22874633	22874634
chr4	22875055	22875056
chr4	22889392	22889393
chr4	22938544	22938545
chr4	22945277	22945278
chr4	22952308	22952309
chr4	22954470	22954471
chr4	22957071	22957072
chr4	22982827	22982828
chr4	22982846	22982847
chr4	22989443	22989444
chr4	23002724	23002725
chr4	23011467	23011468
chr4	23011471	23011472
chr4	23011484	23011485
chr4	23011491	23011492
chr4	23011623	23011624
chr4	23015496	23015497
chr4	23015535	23015536
chr4	23020146	23020147
chr4	23021361	23021362
chr4	23034533	23034534
chr4	23049700	23049701
chr4	23049788	23049789
chr4	23060930	23060931
chr4	23082400	23082401
chr4	23082614	23082615
chr4	23083740	23083741
chr4	23087252	23087253
chr4	23100721	23100722
chr4	23110853	23110854
chr4	23127410	23127411
chr4	23127420	23127421
chr4	23127427	23127428
chr4	23138919	23138920
chr4	23146790	23146791
chr4	23146814	23146815
chr4	23152333	23152334
chr4	23152338	23152339
chr4	23152915	23152916
chr4	23191537	23191538
chr4	23200716	23200717
chr4	23219403	23219404
chr4	23224396	23224397
chr4	23230932	23230933
chr4	23241318	23241319
chr4	23248246	23248247
chr4	23267852	23267853
chr4	23313135	23313136
chr4	23337519	23337520
chr4	23344463	23344464
chr4	23344469	23344470
chr4	23351851	23351852
chr4	23374397	23374398
chr4	23374471	23374472
chr4	23377882	23377883
chr4	23422231	23422232
chr4	23422477	23422478
chr4	23422651	23422652
chr4	23422755	23422756
chr4	23422852	23422853
chr4	23423533	23423534
chr4	23437844	23437845
chr4	23439263	23439264
chr4	23440952	23440953
chr4	23440962	23440963
chr4	23455901	23455902
chr4	23455945	23455946
chr4	23455965	23455966
chr4	23455970	23455971
chr4	23475677	23475678
chr4	23476216	23476217
chr4	23481640	23481641
chr4	23490235	23490236
chr4	23500056	23500057
chr4	23523222	23523223
chr4	23539715	23539716
chr4	23540092	23540093
chr4	23547758	23547759
chr4	23549139	23549140
chr4	23562128	23562129
chr4	23604047	23604048
chr4	23604061	23604062
chr4	23605448	23605449
chr4	23619447	23619448
chr4	23656182	23656183
chr4	23657361	23657362
chr4	23666845	23666846
chr4	23684962	23684963
chr4	23684972	23684973
chr4	23684974	23684975
chr4	23684977	23684978
chr4	23684987	23684988
chr4	23686922	23686923
chr4	23695714	23695715
chr4	23695719	23695720
chr4	23707714	23707715
chr4	23723307	23723308
chr4	23724042	23724043
chr4	23724048	23724049
chr4	23761088	23761089
chr4	23769665	23769666
chr4	23836533	23836534
chr4	23863848	23863849
chr4	23868419	23868420
chr4	23868424	23868425
chr4	23868429	23868430
chr4	23882729	23882730
chr4	23882735	23882736
chr4	23886942	23886943
chr4	23886973	23886974
chr4	23888054	23888055
chr4	23888660	23888661
chr4	23888842	23888843
chr4	23888863	23888864
chr4	23888912	23888913
chr4	23889717	23889718
chr4	23900009	23900010
chr4	23904772	23904773
chr4	23924190	23924191
chr4	23924195	23924196
chr4	23935943	23935944
chr4	23956074	23956075
chr4	23956136	23956137
chr4	23959676	23959677
chr4	23977105	23977106
chr4	23977123	23977124
chr4	23985283	23985284
chr4	23996103	23996104
chr4	23996112	23996113
chr4	23996129	23996130
chr4	23996259	23996260
chr4	23996366	23996367
chr4	23996411	23996412
chr4	23996418	23996419
chr4	23996556	23996557
chr4	23996803	23996804
chr4	23996825	23996826
chr4	23996887	23996888
chr4	23997828	23997829
chr4	23998635	23998636
chr4	23998859	23998860
chr4	23999005	23999006
chr4	23999650	23999651
chr4	23999993	23999994
chr4	24000385	24000386
chr4	24000611	24000612
chr4	24002111	24002112
chr4	24002355	24002356
chr4	24002446	24002447
chr4	24002452	24002453
chr4	24003066	24003067
chr4	24003655	24003656
chr4	24003851	24003852
chr4	24003882	24003883
chr4	24004288	24004289
chr4	24004330	24004331
chr4	24004502	24004503
chr4	24004565	24004566
chr4	24004610	24004611
chr4	24004860	24004861
chr4	24005171	24005172
chr4	24005599	24005600
chr4	24005969	24005970
chr4	24006122	24006123
chr4	24006533	24006534
chr4	24006785	24006786
chr4	24007919	24007920
chr4	24008176	24008177
chr4	24009278	24009279
chr4	24009475	24009476
chr4	24009506	24009507
chr4	24010060	24010061
chr4	24010108	24010109
chr4	24010514	24010515
chr4	24011274	24011275
chr4	24011325	24011326
chr4	24011433	24011434
chr4	24011588	24011589
chr4	24011854	24011855
chr4	24012108	24012109
chr4	24012433	24012434
chr4	24012632	24012633
chr4	24012743	24012744
chr4	24013096	24013097
chr4	24013430	24013431
chr4	24016928	24016929
chr4	24016991	24016992
chr4	24017014	24017015
chr4	24017015	24017016
chr4	24017017	24017018
chr4	24017076	24017077
chr4	24017926	24017927
chr4	24018390	24018391
chr4	24018598	24018599
chr4	24018605	24018606
chr4	24018708	24018709
chr4	24019210	24019211
chr4	24019258	24019259
chr4	24019371	24019372
chr4	24019780	24019781
chr4	24019981	24019982
chr4	24020275	24020276
chr4	24020456	24020457
chr4	24020785	24020786
chr4	24021226	24021227
chr4	24021273	24021274
chr4	24021966	24021967
chr4	24022188	24022189
chr4	24022482	24022483
chr4	24022573	24022574
chr4	24022698	24022699
chr4	24022863	24022864
chr4	24023137	24023138
chr4	24023138	24023139
chr4	24023154	24023155
chr4	24023236	24023237
chr4	24023243	24023244
chr4	24023286	24023287
chr4	24023451	24023452
chr4	24023502	24023503
chr4	24023508	24023509
chr4	24023629	24023630
chr4	24023657	24023658
chr4	24026941	24026942
chr4	24026991	24026992
chr4	24027004	24027005
chr4	24027026	24027027
chr4	24027105	24027106
chr4	24027184	24027185
chr4	24027209	24027210
chr4	24027264	24027265
chr4	24027269	24027270
chr4	24027284	24027285
chr4	24027291	24027292
chr4	24027423	24027424
chr4	24027425	24027426
chr4	24027435	24027436
chr4	24027453	24027454
chr4	24027483	24027484
chr4	24027571	24027572
chr4	24027594	24027595
chr4	24027691	24027692
chr4	24027835	24027836
chr4	24027925	24027926
chr4	24027984	24027985
chr4	24028564	24028565
chr4	24028590	24028591
chr4	24028903	24028904
chr4	24029129	24029130
chr4	24029166	24029167
chr4	24030028	24030029
chr4	24030169	24030170
chr4	24031488	24031489
chr4	24032219	24032220
chr4	24032545	24032546
chr4	24032636	24032637
chr4	24033767	24033768
chr4	24035416	24035417
chr4	24035537	24035538
chr4	24036044	24036045
chr4	24036438	24036439
chr4	24037890	24037891
chr4	24039749	24039750
chr4	24039991	24039992
chr4	24040953	24040954
chr4	24041148	24041149
chr4	24041381	24041382
chr4	24041513	24041514
chr4	24041963	24041964
chr4	24042174	24042175
chr4	24042185	24042186
chr4	24043491	24043492
chr4	24044300	24044301
chr4	24045105	24045106
chr4	24045438	24045439
chr4	24045534	24045535
chr4	24045831	24045832
chr4	24046067	24046068
chr4	24046092	24046093
chr4	24046698	24046699
chr4	24046755	24046756
chr4	24047081	24047082
chr4	24047926	24047927
chr4	24048727	24048728
chr4	24048979	24048980
chr4	24049459	24049460
chr4	24049543	24049544
chr4	24049552	24049553
chr4	24049992	24049993
chr4	24052626	24052627
chr4	24053198	24053199
chr4	24053410	24053411
chr4	24053498	24053499
chr4	24053558	24053559
chr4	24054016	24054017
chr4	24054229	24054230
chr4	24054295	24054296
chr4	24054667	24054668
chr4	24056667	24056668
chr4	24056831	24056832
chr4	24057238	24057239
chr4	24057689	24057690
chr4	24059429	24059430
chr4	24059942	24059943
chr4	24060227	24060228
chr4	24060299	24060300
chr4	24060724	24060725
chr4	24061430	24061431
chr4	24061510	24061511
chr4	24063781	24063782
chr4	24063853	24063854
chr4	24064117	24064118
chr4	24065238	24065239
chr4	24065418	24065419
chr4	24066669	24066670
chr4	24066978	24066979
chr4	24068329	24068330
chr4	24068532	24068533
chr4	24069008	24069009
chr4	24069462	24069463
chr4	24069468	24069469
chr4	24070030	24070031
chr4	24070392	24070393
chr4	24070541	24070542
chr4	24070817	24070818
chr4	24071059	24071060
chr4	24073097	24073098
chr4	24073145	24073146
chr4	24073422	24073423
chr4	24075294	24075295
chr4	24075295	24075296
chr4	24076368	24076369
chr4	24077663	24077664
chr4	24078015	24078016
chr4	24078437	24078438
chr4	24078450	24078451
chr4	24079698	24079699
chr4	24079898	24079899
chr4	24082402	24082403
chr4	24083296	24083297
chr4	24083744	24083745
chr4	24085008	24085009
chr4	24088141	24088142
chr4	24088472	24088473
chr4	24090097	24090098
chr4	24090177	24090178
chr4	24090401	24090402
chr4	24090408	24090409
chr4	24090409	24090410
chr4	24090476	24090477
chr4	24090492	24090493
chr4	24090590	24090591
chr4	24090630	24090631
chr4	24090647	24090648
chr4	24091068	24091069
chr4	24091092	24091093
chr4	24091122	24091123
chr4	24091446	24091447
chr4	24091757	24091758
chr4	24091770	24091771
chr4	24092173	24092174
chr4	24092205	24092206
chr4	24092500	24092501
chr4	24093101	24093102
chr4	24093532	24093533
chr4	24093851	24093852
chr4	24094756	24094757
chr4	24094886	24094887
chr4	24096259	24096260
chr4	24096278	24096279
chr4	24097105	24097106
chr4	24097118	24097119
chr4	24097961	24097962
chr4	24100292	24100293
chr4	24100388	24100389
chr4	24100568	24100569
chr4	24101982	24101983
chr4	24102876	24102877
chr4	24103475	24103476
chr4	24103773	24103774
chr4	24103926	24103927
chr4	24105055	24105056
chr4	24105168	24105169
chr4	24105652	24105653
chr4	24105715	24105716
chr4	24106218	24106219
chr4	24106616	24106617
chr4	24107112	24107113
chr4	24107693	24107694
chr4	24107918	24107919
chr4	24108658	24108659
chr4	24108824	24108825
chr4	24108868	24108869
chr4	24109600	24109601
chr4	24109873	24109874
chr4	24109898	24109899
chr4	24110051	24110052
chr4	24110367	24110368
chr4	24110558	24110559
chr4	24112156	24112157
chr4	24113239	24113240
chr4	24113583	24113584
chr4	24113985	24113986
chr4	24114531	24114532
chr4	24114686	24114687
chr4	24114735	24114736
chr4	24114904	24114905
chr4	24114944	24114945
chr4	24115128	24115129
chr4	24115173	24115174
chr4	24115183	24115184
chr4	24115208	24115209
chr4	24115359	24115360
chr4	24115558	24115559
chr4	24115703	24115704
chr4	24115712	24115713
chr4	24115730	24115731
chr4	24115773	24115774
chr4	24115828	24115829
chr4	24115913	24115914
chr4	24115933	24115934
chr4	24116153	24116154
chr4	24116172	24116173
chr4	24116215	24116216
chr4	24116432	24116433
chr4	24116477	24116478
chr4	24116584	24116585
chr4	24116699	24116700
chr4	24116714	24116715
chr4	24116742	24116743
chr4	24121484	24121485
chr4	24122997	24122998
chr4	24123013	24123014
chr4	24123063	24123064
chr4	24123111	24123112
chr4	24123203	24123204
chr4	24123300	24123301
chr4	24123398	24123399
chr4	24123414	24123415
chr4	24123493	24123494
chr4	24123572	24123573
chr4	24123589	24123590
chr4	24123674	24123675
chr4	24123809	24123810
chr4	24123872	24123873
chr4	24123925	24123926
chr4	24124118	24124119
chr4	24124397	24124398
chr4	24124522	24124523
chr4	24124530	24124531
chr4	24124714	24124715
chr4	24124740	24124741
chr4	24124848	24124849
chr4	24124995	24124996
chr4	24125027	24125028
chr4	24125156	24125157
chr4	24125184	24125185
chr4	24125283	24125284
chr4	24125307	24125308
chr4	24125390	24125391
chr4	24125405	24125406
chr4	24125464	24125465
chr4	24125487	24125488
chr4	24125800	24125801
chr4	24125806	24125807
chr4	24125879	24125880
chr4	24125991	24125992
chr4	24126064	24126065
chr4	24126076	24126077
chr4	24126166	24126167
chr4	24126272	24126273
chr4	24126276	24126277
chr4	24126287	24126288
chr4	24126299	24126300
chr4	24126431	24126432
chr4	24126437	24126438
chr4	24126455	24126456
chr4	24126510	24126511
chr4	24126691	24126692
chr4	24126710	24126711
chr4	24126898	24126899
chr4	24126941	24126942
chr4	24126979	24126980
chr4	24127094	24127095
chr4	24127095	24127096
chr4	24127351	24127352
chr4	24127369	24127370
chr4	24127400	24127401
chr4	24127446	24127447
chr4	24127707	24127708
chr4	24127713	24127714
chr4	24128017	24128018
chr4	24128288	24128289
chr4	24128352	24128353
chr4	24128421	24128422
chr4	24128440	24128441
chr4	24128534	24128535
chr4	24128640	24128641
chr4	24128685	24128686
chr4	24128748	24128749
chr4	24128773	24128774
chr4	24128808	24128809
chr4	24129032	24129033
chr4	24129051	24129052
chr4	24129075	24129076
chr4	24129114	24129115
chr4	24129189	24129190
chr4	24129264	24129265
chr4	24129343	24129344
chr4	24129355	24129356
chr4	24129356	24129357
chr4	24129357	24129358
chr4	24129358	24129359
chr4	24129416	24129417
chr4	24129463	24129464
chr4	24129556	24129557
chr4	24129574	24129575
chr4	24129594	24129595
chr4	24129615	24129616
chr4	24129652	24129653
chr4	24129673	24129674
chr4	24129677	24129678
chr4	24129745	24129746
chr4	24129776	24129777
chr4	24129875	24129876
chr4	24129934	24129935
chr4	24129945	24129946
chr4	24129955	24129956
chr4	24130046	24130047
chr4	24130114	24130115
chr4	24130142	24130143
chr4	24130197	24130198
chr4	24130203	24130204
chr4	24130227	24130228
chr4	24130246	24130247
chr4	24130278	24130279
chr4	24130291	24130292
chr4	24130304	24130305
chr4	24130329	24130330
chr4	24130377	24130378
chr4	24130414	24130415
chr4	24130595	24130596
chr4	24130597	24130598
chr4	24130633	24130634
chr4	24130641	24130642
chr4	24130652	24130653
chr4	24130701	24130702
chr4	24130721	24130722
chr4	24130804	24130805
chr4	24130876	24130877
chr4	24130939	24130940
chr4	24130949	24130950
chr4	24130950	24130951
chr4	24130956	24130957
chr4	24131093	24131094
chr4	24131130	24131131
chr4	24131203	24131204
chr4	24131251	24131252
chr4	24131262	24131263
chr4	24131275	24131276
chr4	24131299	24131300
chr4	24131314	24131315
chr4	24131390	24131391
chr4	24131404	24131405
chr4	24131412	24131413
chr4	24131419	24131420
chr4	24131441	24131442
chr4	24131454	24131455
chr4	24131507	24131508
chr4	24131590	24131591
chr4	24131634	24131635
chr4	24131650	24131651
chr4	24131653	24131654
chr4	24131658	24131659
chr4	24131687	24131688
chr4	24131737	24131738
chr4	24131764	24131765
chr4	24131772	24131773
chr4	24131778	24131779
chr4	24131794	24131795
chr4	24131827	24131828
chr4	24131988	24131989
chr4	24132107	24132108
chr4	24132514	24132515
chr4	24132582	24132583
chr4	24132746	24132747
chr4	24132845	24132846
chr4	24132851	24132852
chr4	24132855	24132856
chr4	24132929	24132930
chr4	24133123	24133124
chr4	24133261	24133262
chr4	24133279	24133280
chr4	24133281	24133282
chr4	24133293	24133294
chr4	24133350	24133351
chr4	24133730	24133731
chr4	24133887	24133888
chr4	24134083	24134084
chr4	24134197	24134198
chr4	24134228	24134229
chr4	24134322	24134323
chr4	24134480	24134481
chr4	24134695	24134696
chr4	24134797	24134798
chr4	24134833	24134834
chr4	24135032	24135033
chr4	24135218	24135219
chr4	24135496	24135497
chr4	24137134	24137135
chr4	24137538	24137539
chr4	24137739	24137740
chr4	24138138	24138139
chr4	24138197	24138198
chr4	24138770	24138771
chr4	24139078	24139079
chr4	24139502	24139503
chr4	24139546	24139547
chr4	24140123	24140124
chr4	24140680	24140681
chr4	24140865	24140866
chr4	24141392	24141393
chr4	24141393	24141394
chr4	24141405	24141406
chr4	24141432	24141433
chr4	24141453	24141454
chr4	24141481	24141482
chr4	24141536	24141537
chr4	24141805	24141806
chr4	24141857	24141858
chr4	24142018	24142019
chr4	24142323	24142324
chr4	24142569	24142570
chr4	24142585	24142586
chr4	24142785	24142786
chr4	24143069	24143070
chr4	24143084	24143085
chr4	24143637	24143638
chr4	24143763	24143764
chr4	24143829	24143830
chr4	24143907	24143908
chr4	24143975	24143976
chr4	24144378	24144379
chr4	24144467	24144468
chr4	24144611	24144612
chr4	24144739	24144740
chr4	24144995	24144996
chr4	24145446	24145447
chr4	24145476	24145477
chr4	24145797	24145798
chr4	24145822	24145823
chr4	24145871	24145872
chr4	24146012	24146013
chr4	24146280	24146281
chr4	24146310	24146311
chr4	24146922	24146923
chr4	24147624	24147625
chr4	24147660	24147661
chr4	24147819	24147820
chr4	24148482	24148483
chr4	24148484	24148485
chr4	24148717	24148718
chr4	24150190	24150191
chr4	24150375	24150376
chr4	24150444	24150445
chr4	24150779	24150780
chr4	24151401	24151402
chr4	24151906	24151907
chr4	24152252	24152253
chr4	24152259	24152260
chr4	24152530	24152531
chr4	24152624	24152625
chr4	24152969	24152970
chr4	24153206	24153207
chr4	24153533	24153534
chr4	24154584	24154585
chr4	24155259	24155260
chr4	24155448	24155449
chr4	24155813	24155814
chr4	24155846	24155847
chr4	24155874	24155875
chr4	24157141	24157142
chr4	24157422	24157423
chr4	24157678	24157679
chr4	24157688	24157689
chr4	24157813	24157814
chr4	24158032	24158033
chr4	24159845	24159846
chr4	24159866	24159867
chr4	24164910	24164911
chr4	24165116	24165117
chr4	24165981	24165982
chr4	24167006	24167007
chr4	24167493	24167494
chr4	24167524	24167525
chr4	24167621	24167622
chr4	24168562	24168563
chr4	24170513	24170514
chr4	24171538	24171539
chr4	24174429	24174430
chr4	24176461	24176462
chr4	24176689	24176690
chr4	24177260	24177261
chr4	24177264	24177265
chr4	24177483	24177484
chr4	24177490	24177491
chr4	24177870	24177871
chr4	24182777	24182778
chr4	24184652	24184653
chr4	24188648	24188649
chr4	24189638	24189639
chr4	24190299	24190300
chr4	24191870	24191871
chr4	24192495	24192496
chr4	24193084	24193085
chr4	24193788	24193789
chr4	24201225	24201226
chr4	24201318	24201319
chr4	24201442	24201443
chr4	24201705	24201706
chr4	24203781	24203782
chr4	24205046	24205047
chr4	24207003	24207004
chr4	24207065	24207066
chr4	24207241	24207242
chr4	24207286	24207287
chr4	24208128	24208129
chr4	24208281	24208282
chr4	24209094	24209095
chr4	24209285	24209286
chr4	24209294	24209295
chr4	24212949	24212950
chr4	24214719	24214720
chr4	24214884	24214885
chr4	24217158	24217159
chr4	24217845	24217846
chr4	24218819	24218820
chr4	24218967	24218968
chr4	24219330	24219331
chr4	24221270	24221271
chr4	24222208	24222209
chr4	24222436	24222437
chr4	24223801	24223802
chr4	24225220	24225221
chr4	24225643	24225644
chr4	24225728	24225729
chr4	24225804	24225805
chr4	24225820	24225821
chr4	24226143	24226144
chr4	24226294	24226295
chr4	24226443	24226444
chr4	24226456	24226457
chr4	24226481	24226482
chr4	24226491	24226492
chr4	24226500	24226501
chr4	24226873	24226874
chr4	24227030	24227031
chr4	24227279	24227280
chr4	24227339	24227340
chr4	24227341	24227342
chr4	24227590	24227591
chr4	24227938	24227939
chr4	24228000	24228001
chr4	24228147	24228148
chr4	24228327	24228328
chr4	24228440	24228441
chr4	24228441	24228442
chr4	24228603	24228604
chr4	24229775	24229776
chr4	24229907	24229908
chr4	24230054	24230055
chr4	24230132	24230133
chr4	24230152	24230153
chr4	24230160	24230161
chr4	24230171	24230172
chr4	24230224	24230225
chr4	24230335	24230336
chr4	24231148	24231149
chr4	24231448	24231449
chr4	24231487	24231488
chr4	24231596	24231597
chr4	24231661	24231662
chr4	24231893	24231894
chr4	24231922	24231923
chr4	24232003	24232004
chr4	24232061	24232062
chr4	24232140	24232141
chr4	24232243	24232244
chr4	24232401	24232402
chr4	24232412	24232413
chr4	24232519	24232520
chr4	24232622	24232623
chr4	24232679	24232680
chr4	24232747	24232748
chr4	24232799	24232800
chr4	24232855	24232856
chr4	24233148	24233149
chr4	24233153	24233154
chr4	24233163	24233164
chr4	24233198	24233199
chr4	24233327	24233328
chr4	24233482	24233483
chr4	24233494	24233495
chr4	24233942	24233943
chr4	24233984	24233985
chr4	24234129	24234130
chr4	24234183	24234184
chr4	24234221	24234222
chr4	24234241	24234242
chr4	24234542	24234543
chr4	24234722	24234723
chr4	24234781	24234782
chr4	24234989	24234990
chr4	24235102	24235103
chr4	24235132	24235133
chr4	24235298	24235299
chr4	24235327	24235328
chr4	24235358	24235359
chr4	24235402	24235403
chr4	24235407	24235408
chr4	24235440	24235441
chr4	24235768	24235769
chr4	24235769	24235770
chr4	24235848	24235849
chr4	24235887	24235888
chr4	24236226	24236227
chr4	24236258	24236259
chr4	24236524	24236525
chr4	24236617	24236618
chr4	24236656	24236657
chr4	24236815	24236816
chr4	24237025	24237026
chr4	24238140	24238141
chr4	24238444	24238445
chr4	24238579	24238580
chr4	24241494	24241495
chr4	24242936	24242937
chr4	24243486	24243487
chr4	24243606	24243607
chr4	24244268	24244269
chr4	24245218	24245219
chr4	24246120	24246121
chr4	24247042	24247043
chr4	24247081	24247082
chr4	24247456	24247457
chr4	24247727	24247728
chr4	24248109	24248110
chr4	24248635	24248636
chr4	24249188	24249189
chr4	24249862	24249863
chr4	24250943	24250944
chr4	24251962	24251963
chr4	24253133	24253134
chr4	24255946	24255947
chr4	24256781	24256782
chr4	24258911	24258912
chr4	24258913	24258914
chr4	24259737	24259738
chr4	24259868	24259869
chr4	24262050	24262051
chr4	24263615	24263616
chr4	24265040	24265041
chr4	24266270	24266271
chr4	24266983	24266984
chr4	24268895	24268896
chr4	24270263	24270264
chr4	24270291	24270292
chr4	24270309	24270310
chr4	24271355	24271356
chr4	24274230	24274231
chr4	24275043	24275044
chr4	24275203	24275204
chr4	24278910	24278911
chr4	24281638	24281639
chr4	24283194	24283195
chr4	24283861	24283862
chr4	24284539	24284540
chr4	24285001	24285002
chr4	24285314	24285315
chr4	24285386	24285387
chr4	24285498	24285499
chr4	24285530	24285531
chr4	24286968	24286969
chr4	24288200	24288201
chr4	24288839	24288840
chr4	24290459	24290460
chr4	24290955	24290956
chr4	24291101	24291102
chr4	24291528	24291529
chr4	24292941	24292942
chr4	24292992	24292993
chr4	24293084	24293085
chr4	24301752	24301753
chr4	24304900	24304901
chr4	24305200	24305201
chr4	24305486	24305487
chr4	24305538	24305539
chr4	24305678	24305679
chr4	24307484	24307485
chr4	24307613	24307614
chr4	24308845	24308846
chr4	24308846	24308847
chr4	24311663	24311664
chr4	24314982	24314983
chr4	24318291	24318292
chr4	24318410	24318411
chr4	24324103	24324104
chr4	24328228	24328229
chr4	24330363	24330364
chr4	24330860	24330861
chr4	24333506	24333507
chr4	24336203	24336204
chr4	24340955	24340956
chr4	24345085	24345086
chr4	24346051	24346052
chr4	24346189	24346190
chr4	24347329	24347330
chr4	24349418	24349419
chr4	24349740	24349741
chr4	24349757	24349758
chr4	24349766	24349767
chr4	24353568	24353569
chr4	24355697	24355698
chr4	24355877	24355878
chr4	24359110	24359111
chr4	24361749	24361750
chr4	24365248	24365249
chr4	24366896	24366897
chr4	24367328	24367329
chr4	24367385	24367386
chr4	24367399	24367400
chr4	24367403	24367404
chr4	24367500	24367501
chr4	24367550	24367551
chr4	24367586	24367587
chr4	24367618	24367619
chr4	24367647	24367648
chr4	24367689	24367690
chr4	24367817	24367818
chr4	24367841	24367842
chr4	24367911	24367912
chr4	24367918	24367919
chr4	24367934	24367935
chr4	24368073	24368074
chr4	24368084	24368085
chr4	24368111	24368112
chr4	24368242	24368243
chr4	24368244	24368245
chr4	24368264	24368265
chr4	24368392	24368393
chr4	24368431	24368432
chr4	24368473	24368474
chr4	24368485	24368486
chr4	24368540	24368541
chr4	24368564	24368565
chr4	24369102	24369103
chr4	24369113	24369114
chr4	24369117	24369118
chr4	24369120	24369121
chr4	24369127	24369128
chr4	24369222	24369223
chr4	24369241	24369242
chr4	24369247	24369248
chr4	24369280	24369281
chr4	24369290	24369291
chr4	24369379	24369380
chr4	24369429	24369430
chr4	24369431	24369432
chr4	24369464	24369465
chr4	24369484	24369485
chr4	24369735	24369736
chr4	24369736	24369737
chr4	24369757	24369758
chr4	24369788	24369789
chr4	24369834	24369835
chr4	24369838	24369839
chr4	24369848	24369849
chr4	24369926	24369927
chr4	24369932	24369933
chr4	24369949	24369950
chr4	24370013	24370014
chr4	24370042	24370043
chr4	24370060	24370061
chr4	24370074	24370075
chr4	24370188	24370189
chr4	24370196	24370197
chr4	24370246	24370247
chr4	24370258	24370259
chr4	24370269	24370270
chr4	24370299	24370300
chr4	24370305	24370306
chr4	24370307	24370308
chr4	24370308	24370309
chr4	24370349	24370350
chr4	24370406	24370407
chr4	24370411	24370412
chr4	24370415	24370416
chr4	24370427	24370428
chr4	24370491	24370492
chr4	24370498	24370499
chr4	24370500	24370501
chr4	24370765	24370766
chr4	24370766	24370767
chr4	24370767	24370768
chr4	24370850	24370851
chr4	24370922	24370923
chr4	24370927	24370928
chr4	24370972	24370973
chr4	24370989	24370990
chr4	24370998	24370999
chr4	24371017	24371018
chr4	24371023	24371024
chr4	24371168	24371169
chr4	24371171	24371172
chr4	24371218	24371219
chr4	24371222	24371223
chr4	24371234	24371235
chr4	24371237	24371238
chr4	24371253	24371254
chr4	24371322	24371323
chr4	24371338	24371339
chr4	24371441	24371442
chr4	24371497	24371498
chr4	24371509	24371510
chr4	24371525	24371526
chr4	24371537	24371538
chr4	24371656	24371657
chr4	24371792	24371793
chr4	24371803	24371804
chr4	24371948	24371949
chr4	24371973	24371974
chr4	24372020	24372021
chr4	24372055	24372056
chr4	24372076	24372077
chr4	24372166	24372167
chr4	24372228	24372229
chr4	24372268	24372269
chr4	24372341	24372342
chr4	24372529	24372530
chr4	24372531	24372532
chr4	24372540	24372541
chr4	24372548	24372549
chr4	24372662	24372663
chr4	24372664	24372665
chr4	24372709	24372710
chr4	24372710	24372711
chr4	24372718	24372719
chr4	24372719	24372720
chr4	24372723	24372724
chr4	24372727	24372728
chr4	24372733	24372734
chr4	24373013	24373014
chr4	24373041	24373042
chr4	24373067	24373068
chr4	24373111	24373112
chr4	24373386	24373387
chr4	24373392	24373393
chr4	24373450	24373451
chr4	24373793	24373794
chr4	24373963	24373964
chr4	24374100	24374101
chr4	24374440	24374441
chr4	24374449	24374450
chr4	24374806	24374807
chr4	24375830	24375831
chr4	24376078	24376079
chr4	24376336	24376337
chr4	24377258	24377259
chr4	24378108	24378109
chr4	24378370	24378371
chr4	24379044	24379045
chr4	24379101	24379102
chr4	24379277	24379278
chr4	24379451	24379452
chr4	24380600	24380601
chr4	24381315	24381316
chr4	24381445	24381446
chr4	24381516	24381517
chr4	24381687	24381688
chr4	24381957	24381958
chr4	24382550	24382551
chr4	24382596	24382597
chr4	24382607	24382608
chr4	24382615	24382616
chr4	24382616	24382617
chr4	24382726	24382727
chr4	24382758	24382759
chr4	24382897	24382898
chr4	24383064	24383065
chr4	24383201	24383202
chr4	24383229	24383230
chr4	24383277	24383278
chr4	24383309	24383310
chr4	24383312	24383313
chr4	24383317	24383318
chr4	24383380	24383381
chr4	24383406	24383407
chr4	24383579	24383580
chr4	24383766	24383767
chr4	24383769	24383770
chr4	24383820	24383821
chr4	24383872	24383873
chr4	24383891	24383892
chr4	24383892	24383893
chr4	24383943	24383944
chr4	24384015	24384016
chr4	24384027	24384028
chr4	24384033	24384034
chr4	24384064	24384065
chr4	24384067	24384068
chr4	24384082	24384083
chr4	24384095	24384096
chr4	24384129	24384130
chr4	24384190	24384191
chr4	24384435	24384436
chr4	24384624	24384625
chr4	24384625	24384626
chr4	24384751	24384752
chr4	24385134	24385135
chr4	24385173	24385174
chr4	24385431	24385432
chr4	24385505	24385506
chr4	24385551	24385552
chr4	24385572	24385573
chr4	24385786	24385787
chr4	24385861	24385862
chr4	24386040	24386041
chr4	24386042	24386043
chr4	24386249	24386250
chr4	24386492	24386493
chr4	24386569	24386570
chr4	24386611	24386612
chr4	24386615	24386616
chr4	24386740	24386741
chr4	24387023	24387024
chr4	24387224	24387225
chr4	24387459	24387460
chr4	24387464	24387465
chr4	24387549	24387550
chr4	24387571	24387572
chr4	24387750	24387751
chr4	24387757	24387758
chr4	24387822	24387823
chr4	24387890	24387891
chr4	24388002	24388003
chr4	24388005	24388006
chr4	24388379	24388380
chr4	24388386	24388387
chr4	24389259	24389260
chr4	24389335	24389336
chr4	24389553	24389554
chr4	24389568	24389569
chr4	24389860	24389861
chr4	24390360	24390361
chr4	24390628	24390629
chr4	24390986	24390987
chr4	24391439	24391440
chr4	24391756	24391757
chr4	24391897	24391898
chr4	24392257	24392258
chr4	24392694	24392695
chr4	24392709	24392710
chr4	24393498	24393499
chr4	24400298	24400299
chr4	24400299	24400300
chr4	24402033	24402034
chr4	24403157	24403158
chr4	24403817	24403818
chr4	24403849	24403850
chr4	24404626	24404627
chr4	24405036	24405037
chr4	24405461	24405462
chr4	24405668	24405669
chr4	24405709	24405710
chr4	24405754	24405755
chr4	24405899	24405900
chr4	24406234	24406235
chr4	24407312	24407313
chr4	24407315	24407316
chr4	24407453	24407454
chr4	24407717	24407718
chr4	24407731	24407732
chr4	24407928	24407929
chr4	24407955	24407956
chr4	24407972	24407973
chr4	24407983	24407984
chr4	24407984	24407985
chr4	24407993	24407994
chr4	24407997	24407998
chr4	24408009	24408010
chr4	24408017	24408018
chr4	24408119	24408120
chr4	24408121	24408122
chr4	24408171	24408172
chr4	24408177	24408178
chr4	24408257	24408258
chr4	24408268	24408269
chr4	24408331	24408332
chr4	24408336	24408337
chr4	24408405	24408406
chr4	24408425	24408426
chr4	24408506	24408507
chr4	24408512	24408513
chr4	24408564	24408565
chr4	24408652	24408653
chr4	24408687	24408688
chr4	24408697	24408698
chr4	24408721	24408722
chr4	24408732	24408733
chr4	24408803	24408804
chr4	24408855	24408856
chr4	24408905	24408906
chr4	24408992	24408993
chr4	24409002	24409003
chr4	24409135	24409136
chr4	24409137	24409138
chr4	24409153	24409154
chr4	24409163	24409164
chr4	24409215	24409216
chr4	24409221	24409222
chr4	24409230	24409231
chr4	24409238	24409239
chr4	24409276	24409277
chr4	24409296	24409297
chr4	24409305	24409306
chr4	24409334	24409335
chr4	24409346	24409347
chr4	24409359	24409360
chr4	24409424	24409425
chr4	24409454	24409455
chr4	24409470	24409471
chr4	24409497	24409498
chr4	24409567	24409568
chr4	24409585	24409586
chr4	24409606	24409607
chr4	24409665	24409666
chr4	24409689	24409690
chr4	24409690	24409691
chr4	24409700	24409701
chr4	24409724	24409725
chr4	24409770	24409771
chr4	24409785	24409786
chr4	24409825	24409826
chr4	24409878	24409879
chr4	24409889	24409890
chr4	24409927	24409928
chr4	24410073	24410074
chr4	24410077	24410078
chr4	24410082	24410083
chr4	24410092	24410093
chr4	24410116	24410117
chr4	24410165	24410166
chr4	24410296	24410297
chr4	24410365	24410366
chr4	24410371	24410372
chr4	24410378	24410379
chr4	24410411	24410412
chr4	24410412	24410413
chr4	24410483	24410484
chr4	24410496	24410497
chr4	24410571	24410572
chr4	24410633	24410634
chr4	24410672	24410673
chr4	24410726	24410727
chr4	24410774	24410775
chr4	24410925	24410926
chr4	24410992	24410993
chr4	24411181	24411182
chr4	24411203	24411204
chr4	24411223	24411224
chr4	24411371	24411372
chr4	24411539	24411540
chr4	24411603	24411604
chr4	24411715	24411716
chr4	24411803	24411804
chr4	24411869	24411870
chr4	24411912	24411913
chr4	24412056	24412057
chr4	24412203	24412204
chr4	24412245	24412246
chr4	24412422	24412423
chr4	24412426	24412427
chr4	24412442	24412443
chr4	24412457	24412458
chr4	24412474	24412475
chr4	24412885	24412886
chr4	24413458	24413459
chr4	24414923	24414924
chr4	24415806	24415807
chr4	24415834	24415835
chr4	24415930	24415931
chr4	24416158	24416159
chr4	24416190	24416191
chr4	24423246	24423247
chr4	24423250	24423251
chr4	24424745	24424746
chr4	24432722	24432723
chr4	24433843	24433844
chr4	24446350	24446351
chr4	24447295	24447296
chr4	24449470	24449471
chr4	24449485	24449486
chr4	24453675	24453676
chr4	24453895	24453896
chr4	24454126	24454127
chr4	24454471	24454472
chr4	24454840	24454841
chr4	24454864	24454865
chr4	24455744	24455745
chr4	24457263	24457264
chr4	24457409	24457410
chr4	24458352	24458353
chr4	24458568	24458569
chr4	24458832	24458833
chr4	24458941	24458942
chr4	24458989	24458990
chr4	24459022	24459023
chr4	24459049	24459050
chr4	24459098	24459099
chr4	24459372	24459373
chr4	24462042	24462043
chr4	24462157	24462158
chr4	24462258	24462259
chr4	24462269	24462270
chr4	24462450	24462451
chr4	24462707	24462708
chr4	24462758	24462759
chr4	24462926	24462927
chr4	24463048	24463049
chr4	24463183	24463184
chr4	24463365	24463366
chr4	24463381	24463382
chr4	24463432	24463433
chr4	24463459	24463460
chr4	24463495	24463496
chr4	24463513	24463514
chr4	24463561	24463562
chr4	24463562	24463563
chr4	24463563	24463564
chr4	24463663	24463664
chr4	24463688	24463689
chr4	24463780	24463781
chr4	24463899	24463900
chr4	24463960	24463961
chr4	24464084	24464085
chr4	24464095	24464096
chr4	24464165	24464166
chr4	24464302	24464303
chr4	24464430	24464431
chr4	24464491	24464492
chr4	24464524	24464525
chr4	24464551	24464552
chr4	24464729	24464730
chr4	24464770	24464771
chr4	24464946	24464947
chr4	24464975	24464976
chr4	24465050	24465051
chr4	24465202	24465203
chr4	24465204	24465205
chr4	24465253	24465254
chr4	24465550	24465551
chr4	24465724	24465725
chr4	24465755	24465756
chr4	24465887	24465888
chr4	24465980	24465981
chr4	24465981	24465982
chr4	24466015	24466016
chr4	24466245	24466246
chr4	24466288	24466289
chr4	24466343	24466344
chr4	24466403	24466404
chr4	24466525	24466526
chr4	24466741	24466742
chr4	24466754	24466755
chr4	24466958	24466959
chr4	24466972	24466973
chr4	24466977	24466978
chr4	24467046	24467047
chr4	24467083	24467084
chr4	24467140	24467141
chr4	24467355	24467356
chr4	24467380	24467381
chr4	24467525	24467526
chr4	24467557	24467558
chr4	24467724	24467725
chr4	24467778	24467779
chr4	24467846	24467847
chr4	24467914	24467915
chr4	24467990	24467991
chr4	24468073	24468074
chr4	24468415	24468416
chr4	24468483	24468484
chr4	24468488	24468489
chr4	24468692	24468693
chr4	24468825	24468826
chr4	24468905	24468906
chr4	24468944	24468945
chr4	24468975	24468976
chr4	24469255	24469256
chr4	24469684	24469685
chr4	24469833	24469834
chr4	24470033	24470034
chr4	24470396	24470397
chr4	24470426	24470427
chr4	24470444	24470445
chr4	24471347	24471348
chr4	24471355	24471356
chr4	24471395	24471396
chr4	24471408	24471409
chr4	24471410	24471411
chr4	24471631	24471632
chr4	24471686	24471687
chr4	24471707	24471708
chr4	24471720	24471721
chr4	24471832	24471833
chr4	24471840	24471841
chr4	24471961	24471962
chr4	24472025	24472026
chr4	24472033	24472034
chr4	24472104	24472105
chr4	24478820	24478821
chr4	24478823	24478824
chr4	24478843	24478844
chr4	24478846	24478847
chr4	24479168	24479169
chr4	24479491	24479492
chr4	24479621	24479622
chr4	24479677	24479678
chr4	24479738	24479739
chr4	24479761	24479762
chr4	24479795	24479796
chr4	24479907	24479908
chr4	24480113	24480114
chr4	24480114	24480115
chr4	24480126	24480127
chr4	24480153	24480154
chr4	24480285	24480286
chr4	24480332	24480333
chr4	24480633	24480634
chr4	24480793	24480794
chr4	24481368	24481369
chr4	24482094	24482095
chr4	24482224	24482225
chr4	24482278	24482279
chr4	24482358	24482359
chr4	24482564	24482565
chr4	24482615	24482616
chr4	24482695	24482696
chr4	24482754	24482755
chr4	24482933	24482934
chr4	24483004	24483005
chr4	24483112	24483113
chr4	24483161	24483162
chr4	24483162	24483163
chr4	24483164	24483165
chr4	24483292	24483293
chr4	24483333	24483334
chr4	24483381	24483382
chr4	24483408	24483409
chr4	24483409	24483410
chr4	24483424	24483425
chr4	24483566	24483567
chr4	24483618	24483619
chr4	24483657	24483658
chr4	24483658	24483659
chr4	24483710	24483711
chr4	24483711	24483712
chr4	24483713	24483714
chr4	24483745	24483746
chr4	24483746	24483747
chr4	24483752	24483753
chr4	24483899	24483900
chr4	24483968	24483969
chr4	24483995	24483996
chr4	24484015	24484016
chr4	24484030	24484031
chr4	24484122	24484123
chr4	24484328	24484329
chr4	24484454	24484455
chr4	24484654	24484655
chr4	24484862	24484863
chr4	24484864	24484865
chr4	24485257	24485258
chr4	24485289	24485290
chr4	24485559	24485560
chr4	24485749	24485750
chr4	24485867	24485868
chr4	24486182	24486183
chr4	24486211	24486212
chr4	24486327	24486328
chr4	24486357	24486358
chr4	24486597	24486598
chr4	24487264	24487265
chr4	24487631	24487632
chr4	24487862	24487863
chr4	24488171	24488172
chr4	24488191	24488192
chr4	24488239	24488240
chr4	24488311	24488312
chr4	24488474	24488475
chr4	24488546	24488547
chr4	24488864	24488865
chr4	24488907	24488908
chr4	24489211	24489212
chr4	24489302	24489303
chr4	24489313	24489314
chr4	24489327	24489328
chr4	24489490	24489491
chr4	24489659	24489660
chr4	24489683	24489684
chr4	24489704	24489705
chr4	24489876	24489877
chr4	24490096	24490097
chr4	24490138	24490139
chr4	24490298	24490299
chr4	24490404	24490405
chr4	24490734	24490735
chr4	24490901	24490902
chr4	24491586	24491587
chr4	24491623	24491624
chr4	24491800	24491801
chr4	24491828	24491829
chr4	24491896	24491897
chr4	24492008	24492009
chr4	24492570	24492571
chr4	24492594	24492595
chr4	24492631	24492632
chr4	24492772	24492773
chr4	24492787	24492788
chr4	24492807	24492808
chr4	24492808	24492809
chr4	24492919	24492920
chr4	24493027	24493028
chr4	24493034	24493035
chr4	24493036	24493037
chr4	24493037	24493038
chr4	24493056	24493057
chr4	24493210	24493211
chr4	24493243	24493244
chr4	24493244	24493245
chr4	24493245	24493246
chr4	24493249	24493250
chr4	24493255	24493256
chr4	24493507	24493508
chr4	24493516	24493517
chr4	24493532	24493533
chr4	24493539	24493540
chr4	24493545	24493546
chr4	24493546	24493547
chr4	24493547	24493548
chr4	24493619	24493620
chr4	24493702	24493703
chr4	24493729	24493730
chr4	24493816	24493817
chr4	24493819	24493820
chr4	24493825	24493826
chr4	24493841	24493842
chr4	24493904	24493905
chr4	24493929	24493930
chr4	24493971	24493972
chr4	24494033	24494034
chr4	24494058	24494059
chr4	24494070	24494071
chr4	24494387	24494388
chr4	24494451	24494452
chr4	24494480	24494481
chr4	24494505	24494506
chr4	24494506	24494507
chr4	24494511	24494512
chr4	24494546	24494547
chr4	24494557	24494558
chr4	24494598	24494599
chr4	24494628	24494629
chr4	24494646	24494647
chr4	24494690	24494691
chr4	24494740	24494741
chr4	24494760	24494761
chr4	24494792	24494793
chr4	24494837	24494838
chr4	24494965	24494966
chr4	24494970	24494971
chr4	24495035	24495036
chr4	24495081	24495082
chr4	24495187	24495188
chr4	24495197	24495198
chr4	24495253	24495254
chr4	24495411	24495412
chr4	24495441	24495442
chr4	24495487	24495488
chr4	24495493	24495494
chr4	24495738	24495739
chr4	24495763	24495764
chr4	24495890	24495891
chr4	24496282	24496283
chr4	24496303	24496304
chr4	24496304	24496305
chr4	24496305	24496306
chr4	24496311	24496312
chr4	24496325	24496326
chr4	24496338	24496339
chr4	24496367	24496368
chr4	24496425	24496426
chr4	24498067	24498068
chr4	24500356	24500357
chr4	24503313	24503314
chr4	24504961	24504962
chr4	24505956	24505957
chr4	24509392	24509393
chr4	24509394	24509395
chr4	24510478	24510479
chr4	24517455	24517456
chr4	24520430	24520431
chr4	24520547	24520548
chr4	24522578	24522579
chr4	24526322	24526323
chr4	24529582	24529583
chr4	24530223	24530224
chr4	24531141	24531142
chr4	24534010	24534011
chr4	24535872	24535873
chr4	24537598	24537599
chr4	24541788	24541789
chr4	24542617	24542618
chr4	24546890	24546891
chr4	24547243	24547244
chr4	24557525	24557526
chr4	24561910	24561911
chr4	24562173	24562174
chr4	24563893	24563894
chr4	24564932	24564933
chr4	24569662	24569663
chr4	24569664	24569665
chr4	24569665	24569666
chr4	24570671	24570672
chr4	24572074	24572075
chr4	24572621	24572622
chr4	24572736	24572737
chr4	24573559	24573560
chr4	24576361	24576362
chr4	24580472	24580473
chr4	24580704	24580705
chr4	24580777	24580778
chr4	24583143	24583144
chr4	24583766	24583767
chr4	24585272	24585273
chr4	24586378	24586379
chr4	24587803	24587804
chr4	24587923	24587924
chr4	24588020	24588021
chr4	24588326	24588327
chr4	24588378	24588379
chr4	24588668	24588669
chr4	24589916	24589917
chr4	24590039	24590040
chr4	24590769	24590770
chr4	24591516	24591517
chr4	24592431	24592432
chr4	24593849	24593850
chr4	24595840	24595841
chr4	24596409	24596410
chr4	24596446	24596447
chr4	24596482	24596483
chr4	24596487	24596488
chr4	24596917	24596918
chr4	24597242	24597243
chr4	24597246	24597247
chr4	24597580	24597581
chr4	24598843	24598844
chr4	24599292	24599293
chr4	24600000	24600001
chr4	24600779	24600780
chr4	24602001	24602002
chr4	24602245	24602246
chr4	24603432	24603433
chr4	24603856	24603857
chr4	24606356	24606357
chr4	24609014	24609015
chr4	24609190	24609191
chr4	24609474	24609475
chr4	24609535	24609536
chr4	24609622	24609623
chr4	24610982	24610983
chr4	24611844	24611845
chr4	24611972	24611973
chr4	24612170	24612171
chr4	24612184	24612185
chr4	24612206	24612207
chr4	24612313	24612314
chr4	24612492	24612493
chr4	24612882	24612883
chr4	24612936	24612937
chr4	24613121	24613122
chr4	24613240	24613241
chr4	24613264	24613265
chr4	24613814	24613815
chr4	24614066	24614067
chr4	24614086	24614087
chr4	24614155	24614156
chr4	24614205	24614206
chr4	24614209	24614210
chr4	24614252	24614253
chr4	24614255	24614256
chr4	24614334	24614335
chr4	24614355	24614356
chr4	24614393	24614394
chr4	24614432	24614433
chr4	24614461	24614462
chr4	24614499	24614500
chr4	24614580	24614581
chr4	24614718	24614719
chr4	24614745	24614746
chr4	24614841	24614842
chr4	24614850	24614851
chr4	24614869	24614870
chr4	24614905	24614906
chr4	24614926	24614927
chr4	24614957	24614958
chr4	24614980	24614981
chr4	24615012	24615013
chr4	24615031	24615032
chr4	24615094	24615095
chr4	24615117	24615118
chr4	24615177	24615178
chr4	24615178	24615179
chr4	24617307	24617308
chr4	24617322	24617323
chr4	24618228	24618229
chr4	24618240	24618241
chr4	24618409	24618410
chr4	24618444	24618445
chr4	24618469	24618470
chr4	24618486	24618487
chr4	24618563	24618564
chr4	24618601	24618602
chr4	24618761	24618762
chr4	24618862	24618863
chr4	24618914	24618915
chr4	24619019	24619020
chr4	24619366	24619367
chr4	24619370	24619371
chr4	24621620	24621621
chr4	24621763	24621764
chr4	24621767	24621768
chr4	24621804	24621805
chr4	24621895	24621896
chr4	24621918	24621919
chr4	24622029	24622030
chr4	24622106	24622107
chr4	24622180	24622181
chr4	24622289	24622290
chr4	24622302	24622303
chr4	24622510	24622511
chr4	24622540	24622541
chr4	24622550	24622551
chr4	24622627	24622628
chr4	24622718	24622719
chr4	24622719	24622720
chr4	24622730	24622731
chr4	24622795	24622796
chr4	24622908	24622909
chr4	24622923	24622924
chr4	24622983	24622984
chr4	24623031	24623032
chr4	24623646	24623647
chr4	24623859	24623860
chr4	24623867	24623868
chr4	24623868	24623869
chr4	24623872	24623873
chr4	24623881	24623882
chr4	24623917	24623918
chr4	24623989	24623990
chr4	24624042	24624043
chr4	24624066	24624067
chr4	24624275	24624276
chr4	24624417	24624418
chr4	24624439	24624440
chr4	24624521	24624522
chr4	24624818	24624819
chr4	24624875	24624876
chr4	24624927	24624928
chr4	24625067	24625068
chr4	24625090	24625091
chr4	24625098	24625099
chr4	24625113	24625114
chr4	24625181	24625182
chr4	24625230	24625231
chr4	24625265	24625266
chr4	24625317	24625318
chr4	24625323	24625324
chr4	24625337	24625338
chr4	24625383	24625384
chr4	24625400	24625401
chr4	24625423	24625424
chr4	24625438	24625439
chr4	24625446	24625447
chr4	24625450	24625451
chr4	24625469	24625470
chr4	24625705	24625706
chr4	24625714	24625715
chr4	24625874	24625875
chr4	24625908	24625909
chr4	24625913	24625914
chr4	24625935	24625936
chr4	24625964	24625965
chr4	24625988	24625989
chr4	24626061	24626062
chr4	24626070	24626071
chr4	24626124	24626125
chr4	24626309	24626310
chr4	24626331	24626332
chr4	24626333	24626334
chr4	24626339	24626340
chr4	24626491	24626492
chr4	24626525	24626526
chr4	24626562	24626563
chr4	24626612	24626613
chr4	24626788	24626789
chr4	24626836	24626837
chr4	24626862	24626863
chr4	24627370	24627371
chr4	24627389	24627390
chr4	24627476	24627477
chr4	24627553	24627554
chr4	24628012	24628013
chr4	24628197	24628198
chr4	24628405	24628406
chr4	24628557	24628558
chr4	24628614	24628615
chr4	24628619	24628620
chr4	24628736	24628737
chr4	24628762	24628763
chr4	24628804	24628805
chr4	24629791	24629792
chr4	24632402	24632403
chr4	24633383	24633384
chr4	24633470	24633471
chr4	24633860	24633861
chr4	24633871	24633872
chr4	24634371	24634372
chr4	24634551	24634552
chr4	24634679	24634680
chr4	24634740	24634741
chr4	24634778	24634779
chr4	24634977	24634978
chr4	24635027	24635028
chr4	24635128	24635129
chr4	24635262	24635263
chr4	24636479	24636480
chr4	24637919	24637920
chr4	24638615	24638616
chr4	24639761	24639762
chr4	24639781	24639782
chr4	24639992	24639993
chr4	24640083	24640084
chr4	24640162	24640163
chr4	24640339	24640340
chr4	24640430	24640431
chr4	24640633	24640634
chr4	24640723	24640724
chr4	24640826	24640827
chr4	24641086	24641087
chr4	24641114	24641115
chr4	24641115	24641116
chr4	24641500	24641501
chr4	24642947	24642948
chr4	24642959	24642960
chr4	24645411	24645412
chr4	24646424	24646425
chr4	24646833	24646834
chr4	24646837	24646838
chr4	24646914	24646915
chr4	24647019	24647020
chr4	24647290	24647291
chr4	24647355	24647356
chr4	24647691	24647692
chr4	24647692	24647693
chr4	24647719	24647720
chr4	24647733	24647734
chr4	24647835	24647836
chr4	24647837	24647838
chr4	24648125	24648126
chr4	24648563	24648564
chr4	24648582	24648583
chr4	24648639	24648640
chr4	24648765	24648766
chr4	24648784	24648785
chr4	24648845	24648846
chr4	24648913	24648914
chr4	24648928	24648929
chr4	24649079	24649080
chr4	24649222	24649223
chr4	24649320	24649321
chr4	24649322	24649323
chr4	24649327	24649328
chr4	24649330	24649331
chr4	24649390	24649391
chr4	24649472	24649473
chr4	24649500	24649501
chr4	24649515	24649516
chr4	24649530	24649531
chr4	24649665	24649666
chr4	24649849	24649850
chr4	24650101	24650102
chr4	24650149	24650150
chr4	24650344	24650345
chr4	24650598	24650599
chr4	24650761	24650762
chr4	24650806	24650807
chr4	24650843	24650844
chr4	24650845	24650846
chr4	24650979	24650980
chr4	24651136	24651137
chr4	24651160	24651161
chr4	24651251	24651252
chr4	24651292	24651293
chr4	24651313	24651314
chr4	24651331	24651332
chr4	24651332	24651333
chr4	24651374	24651375
chr4	24651483	24651484
chr4	24651557	24651558
chr4	24651565	24651566
chr4	24651621	24651622
chr4	24651622	24651623
chr4	24651631	24651632
chr4	24651647	24651648
chr4	24651655	24651656
chr4	24651667	24651668
chr4	24651769	24651770
chr4	24652224	24652225
chr4	24652334	24652335
chr4	24652426	24652427
chr4	24652714	24652715
chr4	24652866	24652867
chr4	24652915	24652916
chr4	24653627	24653628
chr4	24653702	24653703
chr4	24653940	24653941
chr4	24654070	24654071
chr4	24654424	24654425
chr4	24654567	24654568
chr4	24654595	24654596
chr4	24654689	24654690
chr4	24654745	24654746
chr4	24656352	24656353
chr4	24656365	24656366
chr4	24656887	24656888
chr4	24657575	24657576
chr4	24658306	24658307
chr4	24658535	24658536
chr4	24659006	24659007
chr4	24659061	24659062
chr4	24659516	24659517
chr4	24659730	24659731
chr4	24660628	24660629
chr4	24660672	24660673
chr4	24660995	24660996
chr4	24661596	24661597
chr4	24662512	24662513
chr4	24663016	24663017
chr4	24663120	24663121
chr4	24663189	24663190
chr4	24664258	24664259
chr4	24664284	24664285
chr4	24664670	24664671
chr4	24664729	24664730
chr4	24665291	24665292
chr4	24665543	24665544
chr4	24667844	24667845
chr4	24667994	24667995
chr4	24668074	24668075
chr4	24668288	24668289
chr4	24668364	24668365
chr4	24668494	24668495
chr4	24668789	24668790
chr4	24668954	24668955
chr4	24668960	24668961
chr4	24669141	24669142
chr4	24670311	24670312
chr4	24670407	24670408
chr4	24670856	24670857
chr4	24670905	24670906
chr4	24670923	24670924
chr4	24671111	24671112
chr4	24671186	24671187
chr4	24671634	24671635
chr4	24671677	24671678
chr4	24671720	24671721
chr4	24671729	24671730
chr4	24671831	24671832
chr4	24672176	24672177
chr4	24672187	24672188
chr4	24672254	24672255
chr4	24672354	24672355
chr4	24672405	24672406
chr4	24672467	24672468
chr4	24672531	24672532
chr4	24672563	24672564
chr4	24672589	24672590
chr4	24672596	24672597
chr4	24672605	24672606
chr4	24672624	24672625
chr4	24672638	24672639
chr4	24672652	24672653
chr4	24672750	24672751
chr4	24672828	24672829
chr4	24672944	24672945
chr4	24673022	24673023
chr4	24673248	24673249
chr4	24673300	24673301
chr4	24673333	24673334
chr4	24673450	24673451
chr4	24673597	24673598
chr4	24673715	24673716
chr4	24674065	24674066
chr4	24674483	24674484
chr4	24674551	24674552
chr4	24674737	24674738
chr4	24674997	24674998
chr4	24675174	24675175
chr4	24675195	24675196
chr4	24675385	24675386
chr4	24675443	24675444
chr4	24675548	24675549
chr4	24675665	24675666
chr4	24675674	24675675
chr4	24675729	24675730
chr4	24675752	24675753
chr4	24675788	24675789
chr4	24676039	24676040
chr4	24676096	24676097
chr4	24676159	24676160
chr4	24676262	24676263
chr4	24676270	24676271
chr4	24676316	24676317
chr4	24676347	24676348
chr4	24676355	24676356
chr4	24676481	24676482
chr4	24676531	24676532
chr4	24676547	24676548
chr4	24676763	24676764
chr4	24676844	24676845
chr4	24676862	24676863
chr4	24676900	24676901
chr4	24676987	24676988
chr4	24677060	24677061
chr4	24677070	24677071
chr4	24677184	24677185
chr4	24677279	24677280
chr4	24677362	24677363
chr4	24677387	24677388
chr4	24677676	24677677
chr4	24677777	24677778
chr4	24677810	24677811
chr4	24677889	24677890
chr4	24677891	24677892
chr4	24678064	24678065
chr4	24678255	24678256
chr4	24678398	24678399
chr4	24679140	24679141
chr4	24679421	24679422
chr4	24679445	24679446
chr4	24679490	24679491
chr4	24679560	24679561
chr4	24679572	24679573
chr4	24679574	24679575
chr4	24679578	24679579
chr4	24679592	24679593
chr4	24679704	24679705
chr4	24679761	24679762
chr4	24679762	24679763
chr4	24679767	24679768
chr4	24679984	24679985
chr4	24680018	24680019
chr4	24680025	24680026
chr4	24680028	24680029
chr4	24680054	24680055
chr4	24680057	24680058
chr4	24680139	24680140
chr4	24680235	24680236
chr4	24680363	24680364
chr4	24680539	24680540
chr4	24680666	24680667
chr4	24680696	24680697
chr4	24680710	24680711
chr4	24680819	24680820
chr4	24680860	24680861
chr4	24680882	24680883
chr4	24681299	24681300
chr4	24681401	24681402
chr4	24681420	24681421
chr4	24681440	24681441
chr4	24681476	24681477
chr4	24681485	24681486
chr4	24681552	24681553
chr4	24681678	24681679
chr4	24681703	24681704
chr4	24681824	24681825
chr4	24681847	24681848
chr4	24681929	24681930
chr4	24682000	24682001
chr4	24682371	24682372
chr4	24682388	24682389
chr4	24682449	24682450
chr4	24682465	24682466
chr4	24682469	24682470
chr4	24682470	24682471
chr4	24682482	24682483
chr4	24682556	24682557
chr4	24682671	24682672
chr4	24682781	24682782
chr4	24682997	24682998
chr4	24683028	24683029
chr4	24683058	24683059
chr4	24683117	24683118
chr4	24683357	24683358
chr4	24683365	24683366
chr4	24683382	24683383
chr4	24683407	24683408
chr4	24683418	24683419
chr4	24683479	24683480
chr4	24683490	24683491
chr4	24683492	24683493
chr4	24683517	24683518
chr4	24683573	24683574
chr4	24683607	24683608
chr4	24683608	24683609
chr4	24683620	24683621
chr4	24683695	24683696
chr4	24683723	24683724
chr4	24683820	24683821
chr4	24683847	24683848
chr4	24683907	24683908
chr4	24683916	24683917
chr4	24684047	24684048
chr4	24684102	24684103
chr4	24684404	24684405
chr4	24684418	24684419
chr4	24684541	24684542
chr4	24684546	24684547
chr4	24684547	24684548
chr4	24684585	24684586
chr4	24684627	24684628
chr4	24684638	24684639
chr4	24684741	24684742
chr4	24684768	24684769
chr4	24684784	24684785
chr4	24684799	24684800
chr4	24684838	24684839
chr4	24685079	24685080
chr4	24685118	24685119
chr4	24685193	24685194
chr4	24685289	24685290
chr4	24685343	24685344
chr4	24685372	24685373
chr4	24685386	24685387
chr4	24685389	24685390
chr4	24685430	24685431
chr4	24685455	24685456
chr4	24685503	24685504
chr4	24685654	24685655
chr4	24685659	24685660
chr4	24685660	24685661
chr4	24685690	24685691
chr4	24685709	24685710
chr4	24685710	24685711
chr4	24685744	24685745
chr4	24685745	24685746
chr4	24685748	24685749
chr4	24685911	24685912
chr4	24685954	24685955
chr4	24687025	24687026
chr4	24687797	24687798
chr4	24688461	24688462
chr4	24689289	24689290
chr4	24689638	24689639
chr4	24692743	24692744
chr4	24693919	24693920
chr4	24694849	24694850
chr4	24695281	24695282
chr4	24695558	24695559
chr4	24695559	24695560
chr4	24695895	24695896
chr4	24698045	24698046
chr4	24698247	24698248
chr4	24698962	24698963
chr4	24698963	24698964
chr4	24698964	24698965
chr4	24699025	24699026
chr4	24699103	24699104
chr4	24699180	24699181
chr4	24699193	24699194
chr4	24699232	24699233
chr4	24699233	24699234
chr4	24699234	24699235
chr4	24699518	24699519
chr4	24699523	24699524
chr4	24699603	24699604
chr4	24699978	24699979
chr4	24700204	24700205
chr4	24700348	24700349
chr4	24701336	24701337
chr4	24701348	24701349
chr4	24701950	24701951
chr4	24701993	24701994
chr4	24702094	24702095
chr4	24702604	24702605
chr4	24703039	24703040
chr4	24703623	24703624
chr4	24703725	24703726
chr4	24704820	24704821
chr4	24705642	24705643
chr4	24706064	24706065
chr4	24706564	24706565
chr4	24707023	24707024
chr4	24707650	24707651
chr4	24707687	24707688
chr4	24708191	24708192
chr4	24708228	24708229
chr4	24708266	24708267
chr4	24708481	24708482
chr4	24708821	24708822
chr4	24709397	24709398
chr4	24709431	24709432
chr4	24709665	24709666
chr4	24709695	24709696
chr4	24709927	24709928
chr4	24709931	24709932
chr4	24709954	24709955
chr4	24710042	24710043
chr4	24710062	24710063
chr4	24710090	24710091
chr4	24710094	24710095
chr4	24710149	24710150
chr4	24710159	24710160
chr4	24710235	24710236
chr4	24710443	24710444
chr4	24710447	24710448
chr4	24710533	24710534
chr4	24710537	24710538
chr4	24710708	24710709
chr4	24710814	24710815
chr4	24710915	24710916
chr4	24711125	24711126
chr4	24711229	24711230
chr4	24711230	24711231
chr4	24711240	24711241
chr4	24711246	24711247
chr4	24711261	24711262
chr4	24711392	24711393
chr4	24711455	24711456
chr4	24711523	24711524
chr4	24711588	24711589
chr4	24711705	24711706
chr4	24711715	24711716
chr4	24711805	24711806
chr4	24711812	24711813
chr4	24712100	24712101
chr4	24712363	24712364
chr4	24712424	24712425
chr4	24712487	24712488
chr4	24712494	24712495
chr4	24712719	24712720
chr4	24712990	24712991
chr4	24713056	24713057
chr4	24713098	24713099
chr4	24713199	24713200
chr4	24713658	24713659
chr4	24714287	24714288
chr4	24714339	24714340
chr4	24714754	24714755
chr4	24714766	24714767
chr4	24715362	24715363
chr4	24715414	24715415
chr4	24715420	24715421
chr4	24715424	24715425
chr4	24715507	24715508
chr4	24715926	24715927
chr4	24716004	24716005
chr4	24716017	24716018
chr4	24716071	24716072
chr4	24716131	24716132
chr4	24716150	24716151
chr4	24716242	24716243
chr4	24716253	24716254
chr4	24716255	24716256
chr4	24716265	24716266
chr4	24716314	24716315
chr4	24716323	24716324
chr4	24716327	24716328
chr4	24716338	24716339
chr4	24716360	24716361
chr4	24716418	24716419
chr4	24716434	24716435
chr4	24716486	24716487
chr4	24716497	24716498
chr4	24716514	24716515
chr4	24716522	24716523
chr4	24716586	24716587
chr4	24716589	24716590
chr4	24716603	24716604
chr4	24716638	24716639
chr4	24716702	24716703
chr4	24716720	24716721
chr4	24716724	24716725
chr4	24716765	24716766
chr4	24716786	24716787
chr4	24716797	24716798
chr4	24716863	24716864
chr4	24716869	24716870
chr4	24716914	24716915
chr4	24716964	24716965
chr4	24716967	24716968
chr4	24716972	24716973
chr4	24717017	24717018
chr4	24717134	24717135
chr4	24717194	24717195
chr4	24717225	24717226
chr4	24717317	24717318
chr4	24717708	24717709
chr4	24717741	24717742
chr4	24717745	24717746
chr4	24718248	24718249
chr4	24718294	24718295
chr4	24718577	24718578
chr4	24718606	24718607
chr4	24718717	24718718
chr4	24718886	24718887
chr4	24718899	24718900
chr4	24719002	24719003
chr4	24719509	24719510
chr4	24720342	24720343
chr4	24720586	24720587
chr4	24720855	24720856
chr4	24720956	24720957
chr4	24721173	24721174
chr4	24721193	24721194
chr4	24721319	24721320
chr4	24721564	24721565
chr4	24721576	24721577
chr4	24721638	24721639
chr4	24721692	24721693
chr4	24721834	24721835
chr4	24722179	24722180
chr4	24722218	24722219
chr4	24722422	24722423
chr4	24722433	24722434
chr4	24722586	24722587
chr4	24722624	24722625
chr4	24722629	24722630
chr4	24722664	24722665
chr4	24722669	24722670
chr4	24722876	24722877
chr4	24722884	24722885
chr4	24722930	24722931
chr4	24722986	24722987
chr4	24722994	24722995
chr4	24723031	24723032
chr4	24723096	24723097
chr4	24723179	24723180
chr4	24723193	24723194
chr4	24723403	24723404
chr4	24723405	24723406
chr4	24723408	24723409
chr4	24723514	24723515
chr4	24723648	24723649
chr4	24723759	24723760
chr4	24723819	24723820
chr4	24723841	24723842
chr4	24723928	24723929
chr4	24724014	24724015
chr4	24724085	24724086
chr4	24724234	24724235
chr4	24724249	24724250
chr4	24724305	24724306
chr4	24724346	24724347
chr4	24724367	24724368
chr4	24724479	24724480
chr4	24724581	24724582
chr4	24724582	24724583
chr4	24724589	24724590
chr4	24724645	24724646
chr4	24724648	24724649
chr4	24724667	24724668
chr4	24724677	24724678
chr4	24724706	24724707
chr4	24724741	24724742
chr4	24724743	24724744
chr4	24724773	24724774
chr4	24724794	24724795
chr4	24724814	24724815
chr4	24724822	24724823
chr4	24724826	24724827
chr4	24724954	24724955
chr4	24724991	24724992
chr4	24725072	24725073
chr4	24725087	24725088
chr4	24725089	24725090
chr4	24725090	24725091
chr4	24725103	24725104
chr4	24725262	24725263
chr4	24725268	24725269
chr4	24725271	24725272
chr4	24725297	24725298
chr4	24725336	24725337
chr4	24725362	24725363
chr4	24725372	24725373
chr4	24725373	24725374
chr4	24725385	24725386
chr4	24725388	24725389
chr4	24725393	24725394
chr4	24725499	24725500
chr4	24725505	24725506
chr4	24725515	24725516
chr4	24725588	24725589
chr4	24725600	24725601
chr4	24725739	24725740
chr4	24725763	24725764
chr4	24726171	24726172
chr4	24726172	24726173
chr4	24726412	24726413
chr4	24726473	24726474
chr4	24726481	24726482
chr4	24726495	24726496
chr4	24726501	24726502
chr4	24726616	24726617
chr4	24728433	24728434
chr4	24728539	24728540
chr4	24728629	24728630
chr4	24728667	24728668
chr4	24728669	24728670
chr4	24728678	24728679
chr4	24728715	24728716
chr4	24728816	24728817
chr4	24728827	24728828
chr4	24728833	24728834
chr4	24728858	24728859
chr4	24728863	24728864
chr4	24728876	24728877
chr4	24728888	24728889
chr4	24728929	24728930
chr4	24728932	24728933
chr4	24728967	24728968
chr4	24728985	24728986
chr4	24728992	24728993
chr4	24729002	24729003
chr4	24729011	24729012
chr4	24729028	24729029
chr4	24729055	24729056
chr4	24729088	24729089
chr4	24729096	24729097
chr4	24729100	24729101
chr4	24729117	24729118
chr4	24729131	24729132
chr4	24729178	24729179
chr4	24729279	24729280
chr4	24729280	24729281
chr4	24729325	24729326
chr4	24729330	24729331
chr4	24729332	24729333
chr4	24729424	24729425
chr4	24729437	24729438
chr4	24729510	24729511
chr4	24729516	24729517
chr4	24729555	24729556
chr4	24729628	24729629
chr4	24729646	24729647
chr4	24729648	24729649
chr4	24729654	24729655
chr4	24729655	24729656
chr4	24729721	24729722
chr4	24729887	24729888
chr4	24729937	24729938
chr4	24729985	24729986
chr4	24729998	24729999
chr4	24730003	24730004
chr4	24730081	24730082
chr4	24730223	24730224
chr4	24730660	24730661
chr4	24730681	24730682
chr4	24730688	24730689
chr4	24730697	24730698
chr4	24730702	24730703
chr4	24730703	24730704
chr4	24730734	24730735
chr4	24730792	24730793
chr4	24730846	24730847
chr4	24730854	24730855
chr4	24730990	24730991
chr4	24731174	24731175
chr4	24731202	24731203
chr4	24731264	24731265
chr4	24731283	24731284
chr4	24731329	24731330
chr4	24731353	24731354
chr4	24731375	24731376
chr4	24731486	24731487
chr4	24731522	24731523
chr4	24731536	24731537
chr4	24731542	24731543
chr4	24731548	24731549
chr4	24731554	24731555
chr4	24731560	24731561
chr4	24733302	24733303
chr4	24733520	24733521
chr4	24733522	24733523
chr4	24733649	24733650
chr4	24733662	24733663
chr4	24733713	24733714
chr4	24733795	24733796
chr4	24733868	24733869
chr4	24733916	24733917
chr4	24733953	24733954
chr4	24733956	24733957
chr4	24733999	24734000
chr4	24734003	24734004
chr4	24734271	24734272
chr4	24734278	24734279
chr4	24734341	24734342
chr4	24734402	24734403
chr4	24734511	24734512
chr4	24734517	24734518
chr4	24734570	24734571
chr4	24734599	24734600
chr4	24734682	24734683
chr4	24734693	24734694
chr4	24734769	24734770
chr4	24734897	24734898
chr4	24735033	24735034
chr4	24735768	24735769
chr4	24735975	24735976
chr4	24736030	24736031
chr4	24736115	24736116
chr4	24736798	24736799
chr4	24736996	24736997
chr4	24737126	24737127
chr4	24738383	24738384
chr4	24738865	24738866
chr4	24738868	24738869
chr4	24738883	24738884
chr4	24738895	24738896
chr4	24738969	24738970
chr4	24739268	24739269
chr4	24740050	24740051
chr4	24740101	24740102
chr4	24740548	24740549
chr4	24741435	24741436
chr4	24742934	24742935
chr4	24743011	24743012
chr4	24743144	24743145
chr4	24743584	24743585
chr4	24743593	24743594
chr4	24744164	24744165
chr4	24746040	24746041
chr4	24748059	24748060
chr4	24749367	24749368
chr4	24751875	24751876
chr4	24752897	24752898
chr4	24754388	24754389
chr4	24754477	24754478
chr4	24754502	24754503
chr4	24754557	24754558
chr4	24756203	24756204
chr4	24756411	24756412
chr4	24757270	24757271
chr4	24758168	24758169
chr4	24758732	24758733
chr4	24761774	24761775
chr4	24762363	24762364
chr4	24764353	24764354
chr4	24768488	24768489
chr4	24769059	24769060
chr4	24770432	24770433
chr4	24771474	24771475
chr4	24771476	24771477
chr4	24771752	24771753
chr4	24772232	24772233
chr4	24772284	24772285
chr4	24772362	24772363
chr4	24772438	24772439
chr4	24776783	24776784
chr4	24776787	24776788
chr4	24776788	24776789
chr4	24776798	24776799
chr4	24776939	24776940
chr4	24776986	24776987
chr4	24777020	24777021
chr4	24777060	24777061
chr4	24777161	24777162
chr4	24777181	24777182
chr4	24777211	24777212
chr4	24777481	24777482
chr4	24777579	24777580
chr4	24777707	24777708
chr4	24778003	24778004
chr4	24778007	24778008
chr4	24778370	24778371
chr4	24779048	24779049
chr4	24780571	24780572
chr4	24781765	24781766
chr4	24782317	24782318
chr4	24782385	24782386
chr4	24782899	24782900
chr4	24783295	24783296
chr4	24783825	24783826
chr4	24784030	24784031
chr4	24784766	24784767
chr4	24784773	24784774
chr4	24784810	24784811
chr4	24785349	24785350
chr4	24785647	24785648
chr4	24785649	24785650
chr4	24785669	24785670
chr4	24785671	24785672
chr4	24785736	24785737
chr4	24785814	24785815
chr4	24785867	24785868
chr4	24785938	24785939
chr4	24786000	24786001
chr4	24786001	24786002
chr4	24786027	24786028
chr4	24786160	24786161
chr4	24786254	24786255
chr4	24786262	24786263
chr4	24786282	24786283
chr4	24786284	24786285
chr4	24786487	24786488
chr4	24786495	24786496
chr4	24786509	24786510
chr4	24786584	24786585
chr4	24786604	24786605
chr4	24786616	24786617
chr4	24786626	24786627
chr4	24786627	24786628
chr4	24786631	24786632
chr4	24786666	24786667
chr4	24786698	24786699
chr4	24786733	24786734
chr4	24786755	24786756
chr4	24786900	24786901
chr4	24786955	24786956
chr4	24787036	24787037
chr4	24787143	24787144
chr4	24787150	24787151
chr4	24787161	24787162
chr4	24787388	24787389
chr4	24787945	24787946
chr4	24788105	24788106
chr4	24788222	24788223
chr4	24788834	24788835
chr4	24788949	24788950
chr4	24789187	24789188
chr4	24789518	24789519
chr4	24789537	24789538
chr4	24789672	24789673
chr4	24789695	24789696
chr4	24789712	24789713
chr4	24789724	24789725
chr4	24789872	24789873
chr4	24789887	24789888
chr4	24789970	24789971
chr4	24789981	24789982
chr4	24790248	24790249
chr4	24790399	24790400
chr4	24790425	24790426
chr4	24790600	24790601
chr4	24790603	24790604
chr4	24790682	24790683
chr4	24790754	24790755
chr4	24790866	24790867
chr4	24790970	24790971
chr4	24791276	24791277
chr4	24791292	24791293
chr4	24791376	24791377
chr4	24791685	24791686
chr4	24793474	24793475
chr4	24794381	24794382
chr4	24795678	24795679
chr4	24795738	24795739
chr4	24795743	24795744
chr4	24797002	24797003
chr4	24797274	24797275
chr4	24797351	24797352
chr4	24797420	24797421
chr4	24797424	24797425
chr4	24797455	24797456
chr4	24797462	24797463
chr4	24797478	24797479
chr4	24797483	24797484
chr4	24797522	24797523
chr4	24797751	24797752
chr4	24797811	24797812
chr4	24797898	24797899
chr4	24798081	24798082
chr4	24798298	24798299
chr4	24798311	24798312
chr4	24798406	24798407
chr4	24798827	24798828
chr4	24799035	24799036
chr4	24799240	24799241
chr4	24799612	24799613
chr4	24800179	24800180
chr4	24800185	24800186
chr4	24800215	24800216
chr4	24800216	24800217
chr4	24800232	24800233
chr4	24800270	24800271
chr4	24800308	24800309
chr4	24800315	24800316
chr4	24800428	24800429
chr4	24800434	24800435
chr4	24800438	24800439
chr4	24800457	24800458
chr4	24800481	24800482
chr4	24800488	24800489
chr4	24800492	24800493
chr4	24800498	24800499
chr4	24800503	24800504
chr4	24800510	24800511
chr4	24800531	24800532
chr4	24800541	24800542
chr4	24800558	24800559
chr4	24800592	24800593
chr4	24800610	24800611
chr4	24800640	24800641
chr4	24800653	24800654
chr4	24800663	24800664
chr4	24800695	24800696
chr4	24800701	24800702
chr4	24800707	24800708
chr4	24800708	24800709
chr4	24800725	24800726
chr4	24800734	24800735
chr4	24800758	24800759
chr4	24800842	24800843
chr4	24800893	24800894
chr4	24800941	24800942
chr4	24800965	24800966
chr4	24800967	24800968
chr4	24800986	24800987
chr4	24800990	24800991
chr4	24801035	24801036
chr4	24801044	24801045
chr4	24801051	24801052
chr4	24801155	24801156
chr4	24801159	24801160
chr4	24801188	24801189
chr4	24801201	24801202
chr4	24801433	24801434
chr4	24801493	24801494
chr4	24801507	24801508
chr4	24801611	24801612
chr4	24801709	24801710
chr4	24801721	24801722
chr4	24801862	24801863
chr4	24801970	24801971
chr4	24802066	24802067
chr4	24802339	24802340
chr4	24802384	24802385
chr4	24802518	24802519
chr4	24802580	24802581
chr4	24802637	24802638
chr4	24802975	24802976
chr4	24803061	24803062
chr4	24803662	24803663
chr4	24803753	24803754
chr4	24803997	24803998
chr4	24804028	24804029
chr4	24804747	24804748
chr4	24804937	24804938
chr4	24806732	24806733
chr4	24807038	24807039
chr4	24807404	24807405
chr4	24807436	24807437
chr4	24807475	24807476
chr4	24807504	24807505
chr4	24807611	24807612
chr4	24807718	24807719
chr4	24807801	24807802
chr4	24807820	24807821
chr4	24807836	24807837
chr4	24807871	24807872
chr4	24807914	24807915
chr4	24807969	24807970
chr4	24808015	24808016
chr4	24808067	24808068
chr4	24808209	24808210
chr4	24808229	24808230
chr4	24808264	24808265
chr4	24808279	24808280
chr4	24808308	24808309
chr4	24808345	24808346
chr4	24808372	24808373
chr4	24808428	24808429
chr4	24808438	24808439
chr4	24808453	24808454
chr4	24808581	24808582
chr4	24808661	24808662
chr4	24808726	24808727
chr4	24808747	24808748
chr4	24808770	24808771
chr4	24808830	24808831
chr4	24808868	24808869
chr4	24808918	24808919
chr4	24808982	24808983
chr4	24808983	24808984
chr4	24808992	24808993
chr4	24809141	24809142
chr4	24809144	24809145
chr4	24809610	24809611
chr4	24811131	24811132
chr4	24811268	24811269
chr4	24811393	24811394
chr4	24811849	24811850
chr4	24811870	24811871
chr4	24812232	24812233
chr4	24812429	24812430
chr4	24812907	24812908
chr4	24812956	24812957
chr4	24813717	24813718
chr4	24814009	24814010
chr4	24814501	24814502
chr4	24814943	24814944
chr4	24815082	24815083
chr4	24815088	24815089
chr4	24815236	24815237
chr4	24815330	24815331
chr4	24815435	24815436
chr4	24815570	24815571
chr4	24815585	24815586
chr4	24815683	24815684
chr4	24815739	24815740
chr4	24815762	24815763
chr4	24815769	24815770
chr4	24815806	24815807
chr4	24816222	24816223
chr4	24816425	24816426
chr4	24816672	24816673
chr4	24817157	24817158
chr4	24817363	24817364
chr4	24817372	24817373
chr4	24817727	24817728
chr4	24819349	24819350
chr4	24819350	24819351
chr4	24819386	24819387
chr4	24819536	24819537
chr4	24819634	24819635
chr4	24820235	24820236
chr4	24820491	24820492
chr4	24820713	24820714
chr4	24820816	24820817
chr4	24820848	24820849
chr4	24821050	24821051
chr4	24821089	24821090
chr4	24821237	24821238
chr4	24821346	24821347
chr4	24822296	24822297
chr4	24822314	24822315
chr4	24822726	24822727
chr4	24822798	24822799
chr4	24822914	24822915
chr4	24822950	24822951
chr4	24823176	24823177
chr4	24823907	24823908
chr4	24823953	24823954
chr4	24824164	24824165
chr4	24824997	24824998
chr4	24825524	24825525
chr4	24825592	24825593
chr4	24825984	24825985
chr4	24826045	24826046
chr4	24826126	24826127
chr4	24827292	24827293
chr4	24827486	24827487
chr4	24827551	24827552
chr4	24827721	24827722
chr4	24828016	24828017
chr4	24828304	24828305
chr4	24828359	24828360
chr4	24828360	24828361
chr4	24828764	24828765
chr4	24829034	24829035
chr4	24829811	24829812
chr4	24830409	24830410
chr4	24830614	24830615
chr4	24831237	24831238
chr4	24831345	24831346
chr4	24832299	24832300
chr4	24832648	24832649
chr4	24833203	24833204
chr4	24833813	24833814
chr4	24834171	24834172
chr4	24834176	24834177
chr4	24834208	24834209
chr4	24834330	24834331
chr4	24834389	24834390
chr4	24835597	24835598
chr4	24836271	24836272
chr4	24837250	24837251
chr4	24837521	24837522
chr4	24838035	24838036
chr4	24838459	24838460
chr4	24838539	24838540
chr4	24838947	24838948
chr4	24839149	24839150
chr4	24839186	24839187
chr4	24839189	24839190
chr4	24839219	24839220
chr4	24839389	24839390
chr4	24839457	24839458
chr4	24839496	24839497
chr4	24839499	24839500
chr4	24839533	24839534
chr4	24839956	24839957
chr4	24840056	24840057
chr4	24840209	24840210
chr4	24840233	24840234
chr4	24840254	24840255
chr4	24840326	24840327
chr4	24840331	24840332
chr4	24840339	24840340
chr4	24840344	24840345
chr4	24840441	24840442
chr4	24840463	24840464
chr4	24840558	24840559
chr4	24840596	24840597
chr4	24840629	24840630
chr4	24840654	24840655
chr4	24840740	24840741
chr4	24840787	24840788
chr4	24840866	24840867
chr4	24840874	24840875
chr4	24840973	24840974
chr4	24841032	24841033
chr4	24841146	24841147
chr4	24841169	24841170
chr4	24841252	24841253
chr4	24841344	24841345
chr4	24841492	24841493
chr4	24841657	24841658
chr4	24841659	24841660
chr4	24841696	24841697
chr4	24841729	24841730
chr4	24841809	24841810
chr4	24841840	24841841
chr4	24842321	24842322
chr4	24842349	24842350
chr4	24842573	24842574
chr4	24842636	24842637
chr4	24842687	24842688
chr4	24842756	24842757
chr4	24842891	24842892
chr4	24843272	24843273
chr4	24843347	24843348
chr4	24843449	24843450
chr4	24843568	24843569
chr4	24843707	24843708
chr4	24843728	24843729
chr4	24843906	24843907
chr4	24844279	24844280
chr4	24844483	24844484
chr4	24844693	24844694
chr4	24844909	24844910
chr4	24845060	24845061
chr4	24845213	24845214
chr4	24845479	24845480
chr4	24845585	24845586
chr4	24845742	24845743
chr4	24845885	24845886
chr4	24845948	24845949
chr4	24846166	24846167
chr4	24846189	24846190
chr4	24846237	24846238
chr4	24846289	24846290
chr4	24846333	24846334
chr4	24846341	24846342
chr4	24846813	24846814
chr4	24846879	24846880
chr4	24847540	24847541
chr4	24847562	24847563
chr4	24847998	24847999
chr4	24848263	24848264
chr4	24848546	24848547
chr4	24849202	24849203
chr4	24849781	24849782
chr4	24850906	24850907
chr4	24851135	24851136
chr4	24851176	24851177
chr4	24852767	24852768
chr4	24853882	24853883
chr4	24855779	24855780
chr4	24856175	24856176
chr4	24856658	24856659
chr4	24856974	24856975
chr4	24857004	24857005
chr4	24857026	24857027
chr4	24857129	24857130
chr4	24857203	24857204
chr4	24859426	24859427
chr4	24864300	24864301
chr4	24867448	24867449
chr4	24867454	24867455
chr4	24867460	24867461
chr4	24869903	24869904
chr4	24871693	24871694
chr4	24877251	24877252
chr4	24879799	24879800
chr4	24880459	24880460
chr4	24883559	24883560
chr4	24883563	24883564
chr4	24883608	24883609
chr4	24883612	24883613
chr4	24883616	24883617
chr4	24889108	24889109
chr4	24889119	24889120
chr4	24889142	24889143
chr4	24889145	24889146
chr4	24889153	24889154
chr4	24895845	24895846
chr4	24899936	24899937
chr4	24899945	24899946
chr4	24901058	24901059
chr4	24903851	24903852
chr4	24906236	24906237
chr4	24911250	24911251
chr4	24911353	24911354
chr4	24911716	24911717
chr4	24915039	24915040
chr4	24915943	24915944
chr4	24916737	24916738
chr4	24916743	24916744
chr4	24918493	24918494
chr4	24918499	24918500
chr4	24925627	24925628
chr4	24926249	24926250
chr4	24926254	24926255
chr4	24939633	24939634
chr4	24990785	24990786
chr4	24997133	24997134
chr4	24999896	24999897
chr4	25001691	25001692
chr4	25008497	25008498
chr4	25018088	25018089
chr4	25018105	25018106
chr4	25018112	25018113
chr4	25018126	25018127
chr4	25018133	25018134
chr4	25018347	25018348
chr4	25018356	25018357
chr4	25018382	25018383
chr4	25019159	25019160
chr4	25019197	25019198
chr4	25019238	25019239
chr4	25019427	25019428
chr4	25019430	25019431
chr4	25019448	25019449
chr4	25019459	25019460
chr4	25019478	25019479
chr4	25019479	25019480
chr4	25019505	25019506
chr4	25019522	25019523
chr4	25019531	25019532
chr4	25019537	25019538
chr4	25019543	25019544
chr4	25019551	25019552
chr4	25023821	25023822
chr4	25026451	25026452
chr4	25026455	25026456
chr4	25026467	25026468
chr4	25026527	25026528
chr4	25030439	25030440
chr4	25030445	25030446
chr4	25030459	25030460
chr4	25032339	25032340
chr4	25046256	25046257
chr4	25046770	25046771
chr4	25048942	25048943
chr4	25048965	25048966
chr4	25050454	25050455
chr4	25050627	25050628
chr4	25053584	25053585
chr4	25054704	25054705
chr4	25057186	25057187
chr4	25076197	25076198
chr4	25078339	25078340
chr4	25080919	25080920
chr4	25082069	25082070
chr4	25083299	25083300
chr4	25093011	25093012
chr4	25094129	25094130
chr4	25094131	25094132
chr4	25098590	25098591
chr4	25108347	25108348
chr4	25114435	25114436
chr4	25125223	25125224
chr4	25131194	25131195
```
