## Supplementary material for "Transcriptional perturbation of LINE-1 elements reveals their *cis*-regulatory potential": Data_S1.bed (part 46 of 83)

```
chr4	25136186	25136187
chr4	25137557	25137558
chr4	25137683	25137684
chr4	25138187	25138188
chr4	25168894	25168895
chr4	25189065	25189066
chr4	25194404	25194405
chr4	25202919	25202920
chr4	25202923	25202924
chr4	25217546	25217547
chr4	25221354	25221355
chr4	25225934	25225935
chr4	25232505	25232506
chr4	25235406	25235407
chr4	25236378	25236379
chr4	25236660	25236661
chr4	25237267	25237268
chr4	25237702	25237703
chr4	25237825	25237826
chr4	25237887	25237888
chr4	25237936	25237937
chr4	25238057	25238058
chr4	25238095	25238096
chr4	25238113	25238114
chr4	25238139	25238140
chr4	25239174	25239175
chr4	25240286	25240287
chr4	25240380	25240381
chr4	25240756	25240757
chr4	25241037	25241038
chr4	25241053	25241054
chr4	25241059	25241060
chr4	25241100	25241101
chr4	25241112	25241113
chr4	25241202	25241203
chr4	25241233	25241234
chr4	25241297	25241298
chr4	25241356	25241357
chr4	25241376	25241377
chr4	25241380	25241381
chr4	25241470	25241471
chr4	25241663	25241664
chr4	25242463	25242464
chr4	25243546	25243547
chr4	25244186	25244187
chr4	25244231	25244232
chr4	25244663	25244664
chr4	25244730	25244731
chr4	25245304	25245305
chr4	25246825	25246826
chr4	25246900	25246901
chr4	25247461	25247462
chr4	25248002	25248003
chr4	25249163	25249164
chr4	25249181	25249182
chr4	25249186	25249187
chr4	25249192	25249193
chr4	25249243	25249244
chr4	25249244	25249245
chr4	25249691	25249692
chr4	25249692	25249693
chr4	25250327	25250328
chr4	25252331	25252332
chr4	25261361	25261362
chr4	25261988	25261989
chr4	25261993	25261994
chr4	25263059	25263060
chr4	25263077	25263078
chr4	25263111	25263112
chr4	25266628	25266629
chr4	25267876	25267877
chr4	25275301	25275302
chr4	25275574	25275575
chr4	25278088	25278089
chr4	25281856	25281857
chr4	25286408	25286409
chr4	25302024	25302025
chr4	25303174	25303175
chr4	25304551	25304552
chr4	25305000	25305001
chr4	25306547	25306548
chr4	25306779	25306780
chr4	25308233	25308234
chr4	25308454	25308455
chr4	25312719	25312720
chr4	25315410	25315411
chr4	25315850	25315851
chr4	25316232	25316233
chr4	25316749	25316750
chr4	25316938	25316939
chr4	25316942	25316943
chr4	25316980	25316981
chr4	25317271	25317272
chr4	25317419	25317420
chr4	25317582	25317583
chr4	25317816	25317817
chr4	25318158	25318159
chr4	25318507	25318508
chr4	25318510	25318511
chr4	25318765	25318766
chr4	25319008	25319009
chr4	25319137	25319138
chr4	25319227	25319228
chr4	25319243	25319244
chr4	25319497	25319498
chr4	25319599	25319600
chr4	25319858	25319859
chr4	25319962	25319963
chr4	25320095	25320096
chr4	25320100	25320101
chr4	25320191	25320192
chr4	25320255	25320256
chr4	25320384	25320385
chr4	25320747	25320748
chr4	25320978	25320979
chr4	25321148	25321149
chr4	25321434	25321435
chr4	25321685	25321686
chr4	25321841	25321842
chr4	25322104	25322105
chr4	25322407	25322408
chr4	25322532	25322533
chr4	25322533	25322534
chr4	25322539	25322540
chr4	25322557	25322558
chr4	25322676	25322677
chr4	25322968	25322969
chr4	25323081	25323082
chr4	25323150	25323151
chr4	25323735	25323736
chr4	25324094	25324095
chr4	25326276	25326277
chr4	25327185	25327186
chr4	25328951	25328952
chr4	25329154	25329155
chr4	25329160	25329161
chr4	25329499	25329500
chr4	25329500	25329501
chr4	25329546	25329547
chr4	25329676	25329677
chr4	25329688	25329689
chr4	25329726	25329727
chr4	25329754	25329755
chr4	25329782	25329783
chr4	25329789	25329790
chr4	25329927	25329928
chr4	25329930	25329931
chr4	25329939	25329940
chr4	25329941	25329942
chr4	25329949	25329950
chr4	25330114	25330115
chr4	25330450	25330451
chr4	25330609	25330610
chr4	25330624	25330625
chr4	25330731	25330732
chr4	25330782	25330783
chr4	25330891	25330892
chr4	25331123	25331124
chr4	25331387	25331388
chr4	25331414	25331415
chr4	25331430	25331431
chr4	25331501	25331502
chr4	25331514	25331515
chr4	25331540	25331541
chr4	25331549	25331550
chr4	25331612	25331613
chr4	25331652	25331653
chr4	25331685	25331686
chr4	25331805	25331806
chr4	25331926	25331927
chr4	25331952	25331953
chr4	25331975	25331976
chr4	25331997	25331998
chr4	25332021	25332022
chr4	25332046	25332047
chr4	25332070	25332071
chr4	25332251	25332252
chr4	25332261	25332262
chr4	25332314	25332315
chr4	25332358	25332359
chr4	25332535	25332536
chr4	25332733	25332734
chr4	25332734	25332735
chr4	25332825	25332826
chr4	25332941	25332942
chr4	25333379	25333380
chr4	25333404	25333405
chr4	25333418	25333419
chr4	25333446	25333447
chr4	25333599	25333600
chr4	25333776	25333777
chr4	25333778	25333779
chr4	25333898	25333899
chr4	25334378	25334379
chr4	25334596	25334597
chr4	25334620	25334621
chr4	25334965	25334966
chr4	25335017	25335018
chr4	25335186	25335187
chr4	25335206	25335207
chr4	25335406	25335407
chr4	25335616	25335617
chr4	25335637	25335638
chr4	25335683	25335684
chr4	25335766	25335767
chr4	25335778	25335779
chr4	25335789	25335790
chr4	25335836	25335837
chr4	25335876	25335877
chr4	25335905	25335906
chr4	25335947	25335948
chr4	25335988	25335989
chr4	25336041	25336042
chr4	25336093	25336094
chr4	25336140	25336141
chr4	25336178	25336179
chr4	25336296	25336297
chr4	25336325	25336326
chr4	25336409	25336410
chr4	25336471	25336472
chr4	25336503	25336504
chr4	25336515	25336516
chr4	25336665	25336666
chr4	25336911	25336912
chr4	25337130	25337131
chr4	25337196	25337197
chr4	25337211	25337212
chr4	25337309	25337310
chr4	25337405	25337406
chr4	25337604	25337605
chr4	25338075	25338076
chr4	25339403	25339404
chr4	25339404	25339405
chr4	25340793	25340794
chr4	25341165	25341166
chr4	25341414	25341415
chr4	25343591	25343592
chr4	25343671	25343672
chr4	25343752	25343753
chr4	25343754	25343755
chr4	25343906	25343907
chr4	25343908	25343909
chr4	25344046	25344047
chr4	25344423	25344424
chr4	25344543	25344544
chr4	25344976	25344977
chr4	25344988	25344989
chr4	25345187	25345188
chr4	25345202	25345203
chr4	25345210	25345211
chr4	25345220	25345221
chr4	25345322	25345323
chr4	25345398	25345399
chr4	25345408	25345409
chr4	25345660	25345661
chr4	25345674	25345675
chr4	25345675	25345676
chr4	25345687	25345688
chr4	25345724	25345725
chr4	25345732	25345733
chr4	25345750	25345751
chr4	25345863	25345864
chr4	25345875	25345876
chr4	25345876	25345877
chr4	25346011	25346012
chr4	25346024	25346025
chr4	25346120	25346121
chr4	25346224	25346225
chr4	25346329	25346330
chr4	25346332	25346333
chr4	25346753	25346754
chr4	25346779	25346780
chr4	25346828	25346829
chr4	25347087	25347088
chr4	25347166	25347167
chr4	25347174	25347175
chr4	25347675	25347676
chr4	25347889	25347890
chr4	25348327	25348328
chr4	25348631	25348632
chr4	25348704	25348705
chr4	25348707	25348708
chr4	25348716	25348717
chr4	25348808	25348809
chr4	25349005	25349006
chr4	25349085	25349086
chr4	25349232	25349233
chr4	25349455	25349456
chr4	25349544	25349545
chr4	25349547	25349548
chr4	25349548	25349549
chr4	25349603	25349604
chr4	25349755	25349756
chr4	25349846	25349847
chr4	25349924	25349925
chr4	25349977	25349978
chr4	25350011	25350012
chr4	25350040	25350041
chr4	25350208	25350209
chr4	25350236	25350237
chr4	25350318	25350319
chr4	25350394	25350395
chr4	25350595	25350596
chr4	25351017	25351018
chr4	25351366	25351367
chr4	25351577	25351578
chr4	25351632	25351633
chr4	25351638	25351639
chr4	25351772	25351773
chr4	25351915	25351916
chr4	25352035	25352036
chr4	25352077	25352078
chr4	25352310	25352311
chr4	25352398	25352399
chr4	25352399	25352400
chr4	25352441	25352442
chr4	25352510	25352511
chr4	25352569	25352570
chr4	25352598	25352599
chr4	25352643	25352644
chr4	25352801	25352802
chr4	25352947	25352948
chr4	25352950	25352951
chr4	25352997	25352998
chr4	25352998	25352999
chr4	25353170	25353171
chr4	25353461	25353462
chr4	25354006	25354007
chr4	25354482	25354483
chr4	25355068	25355069
chr4	25355543	25355544
chr4	25355654	25355655
chr4	25355809	25355810
chr4	25356307	25356308
chr4	25356617	25356618
chr4	25356851	25356852
chr4	25357098	25357099
chr4	25357626	25357627
chr4	25357732	25357733
chr4	25357739	25357740
chr4	25357796	25357797
chr4	25358512	25358513
chr4	25358547	25358548
chr4	25358637	25358638
chr4	25358823	25358824
chr4	25358940	25358941
chr4	25358998	25358999
chr4	25359562	25359563
chr4	25359639	25359640
chr4	25361174	25361175
chr4	25361276	25361277
chr4	25361277	25361278
chr4	25362868	25362869
chr4	25363122	25363123
chr4	25363247	25363248
chr4	25363423	25363424
chr4	25363530	25363531
chr4	25363531	25363532
chr4	25363556	25363557
chr4	25363570	25363571
chr4	25363627	25363628
chr4	25363658	25363659
chr4	25363692	25363693
chr4	25363763	25363764
chr4	25363812	25363813
chr4	25363874	25363875
chr4	25364303	25364304
chr4	25364694	25364695
chr4	25364836	25364837
chr4	25364844	25364845
chr4	25364873	25364874
chr4	25365031	25365032
chr4	25365270	25365271
chr4	25365753	25365754
chr4	25365823	25365824
chr4	25365825	25365826
chr4	25366160	25366161
chr4	25366456	25366457
chr4	25366582	25366583
chr4	25366924	25366925
chr4	25367621	25367622
chr4	25369266	25369267
chr4	25370314	25370315
chr4	25370783	25370784
chr4	25371105	25371106
chr4	25371491	25371492
chr4	25372401	25372402
chr4	25372435	25372436
chr4	25372499	25372500
chr4	25372507	25372508
chr4	25372651	25372652
chr4	25372659	25372660
chr4	25372688	25372689
chr4	25373190	25373191
chr4	25374129	25374130
chr4	25374574	25374575
chr4	25381130	25381131
chr4	25381277	25381278
chr4	25381479	25381480
chr4	25382197	25382198
chr4	25382448	25382449
chr4	25382667	25382668
chr4	25383399	25383400
chr4	25383995	25383996
chr4	25384434	25384435
chr4	25384463	25384464
chr4	25385107	25385108
chr4	25385659	25385660
chr4	25387334	25387335
chr4	25387387	25387388
chr4	25387833	25387834
chr4	25388165	25388166
chr4	25389229	25389230
chr4	25389330	25389331
chr4	25389811	25389812
chr4	25389980	25389981
chr4	25390667	25390668
chr4	25391446	25391447
chr4	25393378	25393379
chr4	25393891	25393892
chr4	25393900	25393901
chr4	25393912	25393913
chr4	25393914	25393915
chr4	25393915	25393916
chr4	25393923	25393924
chr4	25393942	25393943
chr4	25393993	25393994
chr4	25394031	25394032
chr4	25394067	25394068
chr4	25394094	25394095
chr4	25396161	25396162
chr4	25396198	25396199
chr4	25396220	25396221
chr4	25396321	25396322
chr4	25396323	25396324
chr4	25396326	25396327
chr4	25396345	25396346
chr4	25396379	25396380
chr4	25396434	25396435
chr4	25396443	25396444
chr4	25396497	25396498
chr4	25396498	25396499
chr4	25396502	25396503
chr4	25396538	25396539
chr4	25396576	25396577
chr4	25396623	25396624
chr4	25396813	25396814
chr4	25397069	25397070
chr4	25397195	25397196
chr4	25397329	25397330
chr4	25397429	25397430
chr4	25397720	25397721
chr4	25397737	25397738
chr4	25397887	25397888
chr4	25398081	25398082
chr4	25398124	25398125
chr4	25398267	25398268
chr4	25398361	25398362
chr4	25398562	25398563
chr4	25398679	25398680
chr4	25398717	25398718
chr4	25399474	25399475
chr4	25399952	25399953
chr4	25400062	25400063
chr4	25400204	25400205
chr4	25400215	25400216
chr4	25400223	25400224
chr4	25400318	25400319
chr4	25400698	25400699
chr4	25400753	25400754
chr4	25400848	25400849
chr4	25400946	25400947
chr4	25401085	25401086
chr4	25401090	25401091
chr4	25401230	25401231
chr4	25401291	25401292
chr4	25401440	25401441
chr4	25401469	25401470
chr4	25401474	25401475
chr4	25401522	25401523
chr4	25401554	25401555
chr4	25402405	25402406
chr4	25403438	25403439
chr4	25403980	25403981
chr4	25404451	25404452
chr4	25404793	25404794
chr4	25405402	25405403
chr4	25405627	25405628
chr4	25405686	25405687
chr4	25405708	25405709
chr4	25405710	25405711
chr4	25405780	25405781
chr4	25405800	25405801
chr4	25405851	25405852
chr4	25405867	25405868
chr4	25405890	25405891
chr4	25405909	25405910
chr4	25406070	25406071
chr4	25406101	25406102
chr4	25406141	25406142
chr4	25406215	25406216
chr4	25406220	25406221
chr4	25406229	25406230
chr4	25406250	25406251
chr4	25406266	25406267
chr4	25406319	25406320
chr4	25406410	25406411
chr4	25406434	25406435
chr4	25406519	25406520
chr4	25406567	25406568
chr4	25406572	25406573
chr4	25406619	25406620
chr4	25406637	25406638
chr4	25406729	25406730
chr4	25406781	25406782
chr4	25406789	25406790
chr4	25406811	25406812
chr4	25406935	25406936
chr4	25406947	25406948
chr4	25407113	25407114
chr4	25407251	25407252
chr4	25407266	25407267
chr4	25407283	25407284
chr4	25407306	25407307
chr4	25407360	25407361
chr4	25407388	25407389
chr4	25407450	25407451
chr4	25407575	25407576
chr4	25407629	25407630
chr4	25408003	25408004
chr4	25408015	25408016
chr4	25408022	25408023
chr4	25408106	25408107
chr4	25408114	25408115
chr4	25408177	25408178
chr4	25408659	25408660
chr4	25408712	25408713
chr4	25408743	25408744
chr4	25408755	25408756
chr4	25408778	25408779
chr4	25408801	25408802
chr4	25409031	25409032
chr4	25409094	25409095
chr4	25409105	25409106
chr4	25409397	25409398
chr4	25409446	25409447
chr4	25409454	25409455
chr4	25409499	25409500
chr4	25409516	25409517
chr4	25409534	25409535
chr4	25409589	25409590
chr4	25409661	25409662
chr4	25409671	25409672
chr4	25410026	25410027
chr4	25410298	25410299
chr4	25410581	25410582
chr4	25410693	25410694
chr4	25410932	25410933
chr4	25411201	25411202
chr4	25411344	25411345
chr4	25411522	25411523
chr4	25411571	25411572
chr4	25411591	25411592
chr4	25412115	25412116
chr4	25412163	25412164
chr4	25412233	25412234
chr4	25412302	25412303
chr4	25412518	25412519
chr4	25412526	25412527
chr4	25412552	25412553
chr4	25412627	25412628
chr4	25412631	25412632
chr4	25412641	25412642
chr4	25412660	25412661
chr4	25412681	25412682
chr4	25412847	25412848
chr4	25412899	25412900
chr4	25412900	25412901
chr4	25412965	25412966
chr4	25412979	25412980
chr4	25412987	25412988
chr4	25413067	25413068
chr4	25413104	25413105
chr4	25413120	25413121
chr4	25413153	25413154
chr4	25413217	25413218
chr4	25413235	25413236
chr4	25413236	25413237
chr4	25413610	25413611
chr4	25414169	25414170
chr4	25414232	25414233
chr4	25414244	25414245
chr4	25414433	25414434
chr4	25414588	25414589
chr4	25414741	25414742
chr4	25414754	25414755
chr4	25414771	25414772
chr4	25414795	25414796
chr4	25414839	25414840
chr4	25414872	25414873
chr4	25414948	25414949
chr4	25414953	25414954
chr4	25414979	25414980
chr4	25415211	25415212
chr4	25415368	25415369
chr4	25415447	25415448
chr4	25415565	25415566
chr4	25415614	25415615
chr4	25415755	25415756
chr4	25415759	25415760
chr4	25415847	25415848
chr4	25415874	25415875
chr4	25416087	25416088
chr4	25416404	25416405
chr4	25416485	25416486
chr4	25416516	25416517
chr4	25416680	25416681
chr4	25416690	25416691
chr4	25416839	25416840
chr4	25416863	25416864
chr4	25416869	25416870
chr4	25416870	25416871
chr4	25416898	25416899
chr4	25417115	25417116
chr4	25417120	25417121
chr4	25417306	25417307
chr4	25417373	25417374
chr4	25417517	25417518
chr4	25417701	25417702
chr4	25418061	25418062
chr4	25418345	25418346
chr4	25418449	25418450
chr4	25418846	25418847
chr4	25418854	25418855
chr4	25418863	25418864
chr4	25418887	25418888
chr4	25418901	25418902
chr4	25419353	25419354
chr4	25420027	25420028
chr4	25420251	25420252
chr4	25420753	25420754
chr4	25421666	25421667
chr4	25422110	25422111
chr4	25422235	25422236
chr4	25422744	25422745
chr4	25423126	25423127
chr4	25423275	25423276
chr4	25423956	25423957
chr4	25425243	25425244
chr4	25425796	25425797
chr4	25426322	25426323
chr4	25426376	25426377
chr4	25428151	25428152
chr4	25428562	25428563
chr4	25430075	25430076
chr4	25432116	25432117
chr4	25432292	25432293
chr4	25433139	25433140
chr4	25433900	25433901
chr4	25434360	25434361
chr4	25434418	25434419
chr4	25435189	25435190
chr4	25435208	25435209
chr4	25435487	25435488
chr4	25435701	25435702
chr4	25435977	25435978
chr4	25436973	25436974
chr4	25438207	25438208
chr4	25439609	25439610
chr4	25439930	25439931
chr4	25440074	25440075
chr4	25440280	25440281
chr4	25440314	25440315
chr4	25440375	25440376
chr4	25440386	25440387
chr4	25440755	25440756
chr4	25440782	25440783
chr4	25441003	25441004
chr4	25441262	25441263
chr4	25441503	25441504
chr4	25441705	25441706
chr4	25441729	25441730
chr4	25441732	25441733
chr4	25441802	25441803
chr4	25441942	25441943
chr4	25442145	25442146
chr4	25442397	25442398
chr4	25442757	25442758
chr4	25443172	25443173
chr4	25443208	25443209
chr4	25443976	25443977
chr4	25446240	25446241
chr4	25446526	25446527
chr4	25447644	25447645
chr4	25448214	25448215
chr4	25448588	25448589
chr4	25448596	25448597
chr4	25448807	25448808
chr4	25450147	25450148
chr4	25450508	25450509
chr4	25450578	25450579
chr4	25450647	25450648
chr4	25450845	25450846
chr4	25450988	25450989
chr4	25451745	25451746
chr4	25451810	25451811
chr4	25451918	25451919
chr4	25451954	25451955
chr4	25451969	25451970
chr4	25451982	25451983
chr4	25452020	25452021
chr4	25452032	25452033
chr4	25452060	25452061
chr4	25452147	25452148
chr4	25452152	25452153
chr4	25452153	25452154
chr4	25452154	25452155
chr4	25452168	25452169
chr4	25452176	25452177
chr4	25452177	25452178
chr4	25453248	25453249
chr4	25453537	25453538
chr4	25453777	25453778
chr4	25453928	25453929
chr4	25453941	25453942
chr4	25453973	25453974
chr4	25454355	25454356
chr4	25454656	25454657
chr4	25454884	25454885
chr4	25455014	25455015
chr4	25455387	25455388
chr4	25455409	25455410
chr4	25455572	25455573
chr4	25455762	25455763
chr4	25455825	25455826
chr4	25455900	25455901
chr4	25455949	25455950
chr4	25456036	25456037
chr4	25456092	25456093
chr4	25456122	25456123
chr4	25456252	25456253
chr4	25456256	25456257
chr4	25456260	25456261
chr4	25456299	25456300
chr4	25456324	25456325
chr4	25456334	25456335
chr4	25456349	25456350
chr4	25457240	25457241
chr4	25457298	25457299
chr4	25457480	25457481
chr4	25457749	25457750
chr4	25457921	25457922
chr4	25458507	25458508
chr4	25458516	25458517
chr4	25459193	25459194
chr4	25459752	25459753
chr4	25461327	25461328
chr4	25461660	25461661
chr4	25461758	25461759
chr4	25463298	25463299
chr4	25463501	25463502
chr4	25463622	25463623
chr4	25463950	25463951
chr4	25464010	25464011
chr4	25464328	25464329
chr4	25464350	25464351
chr4	25465192	25465193
chr4	25465478	25465479
chr4	25465513	25465514
chr4	25465600	25465601
chr4	25465808	25465809
chr4	25466421	25466422
chr4	25466459	25466460
chr4	25466460	25466461
chr4	25466471	25466472
chr4	25466666	25466667
chr4	25466712	25466713
chr4	25466780	25466781
chr4	25467118	25467119
chr4	25467322	25467323
chr4	25467350	25467351
chr4	25467410	25467411
chr4	25467761	25467762
chr4	25467775	25467776
chr4	25467798	25467799
chr4	25468185	25468186
chr4	25468202	25468203
chr4	25468459	25468460
chr4	25468466	25468467
chr4	25468482	25468483
chr4	25468553	25468554
chr4	25468615	25468616
chr4	25468653	25468654
chr4	25469341	25469342
chr4	25469392	25469393
chr4	25469395	25469396
chr4	25469408	25469409
chr4	25469432	25469433
chr4	25469608	25469609
chr4	25469689	25469690
chr4	25469744	25469745
chr4	25469819	25469820
chr4	25469878	25469879
chr4	25469929	25469930
chr4	25469974	25469975
chr4	25469996	25469997
chr4	25470005	25470006
chr4	25470010	25470011
chr4	25470023	25470024
chr4	25470025	25470026
chr4	25470178	25470179
chr4	25470542	25470543
chr4	25470743	25470744
chr4	25470838	25470839
chr4	25471024	25471025
chr4	25471645	25471646
chr4	25473696	25473697
chr4	25474097	25474098
chr4	25474486	25474487
chr4	25475213	25475214
chr4	25475299	25475300
chr4	25475802	25475803
chr4	25475840	25475841
chr4	25476122	25476123
chr4	25476680	25476681
chr4	25476858	25476859
chr4	25476870	25476871
chr4	25476904	25476905
chr4	25477097	25477098
chr4	25477522	25477523
chr4	25477569	25477570
chr4	25477694	25477695
chr4	25477891	25477892
chr4	25477897	25477898
chr4	25478914	25478915
chr4	25479706	25479707
chr4	25480117	25480118
chr4	25481057	25481058
chr4	25482234	25482235
chr4	25482540	25482541
chr4	25482787	25482788
chr4	25485041	25485042
chr4	25485052	25485053
chr4	25486043	25486044
chr4	25486571	25486572
chr4	25487020	25487021
chr4	25487751	25487752
chr4	25489650	25489651
chr4	25490987	25490988
chr4	25492159	25492160
chr4	25492664	25492665
chr4	25492804	25492805
chr4	25493255	25493256
chr4	25493789	25493790
chr4	25493978	25493979
chr4	25494228	25494229
chr4	25494499	25494500
chr4	25499292	25499293
chr4	25500105	25500106
chr4	25500106	25500107
chr4	25500164	25500165
chr4	25500519	25500520
chr4	25500551	25500552
chr4	25500670	25500671
chr4	25500770	25500771
chr4	25500975	25500976
chr4	25501773	25501774
chr4	25501937	25501938
chr4	25501991	25501992
chr4	25501992	25501993
chr4	25502332	25502333
chr4	25503852	25503853
chr4	25503864	25503865
chr4	25504441	25504442
chr4	25504592	25504593
chr4	25504835	25504836
chr4	25505311	25505312
chr4	25506364	25506365
chr4	25506736	25506737
chr4	25506776	25506777
chr4	25506939	25506940
chr4	25507182	25507183
chr4	25507983	25507984
chr4	25508172	25508173
chr4	25509417	25509418
chr4	25509426	25509427
chr4	25509994	25509995
chr4	25510272	25510273
chr4	25511677	25511678
chr4	25512051	25512052
chr4	25512696	25512697
chr4	25512711	25512712
chr4	25513720	25513721
chr4	25514352	25514353
chr4	25516265	25516266
chr4	25518645	25518646
chr4	25518708	25518709
chr4	25519737	25519738
chr4	25519956	25519957
chr4	25521450	25521451
chr4	25521530	25521531
chr4	25521761	25521762
chr4	25523445	25523446
chr4	25523471	25523472
chr4	25523534	25523535
chr4	25523825	25523826
chr4	25523847	25523848
chr4	25524077	25524078
chr4	25524188	25524189
chr4	25524209	25524210
chr4	25524246	25524247
chr4	25524336	25524337
chr4	25524379	25524380
chr4	25524417	25524418
chr4	25524453	25524454
chr4	25524473	25524474
chr4	25524543	25524544
chr4	25524613	25524614
chr4	25524683	25524684
chr4	25524876	25524877
chr4	25524900	25524901
chr4	25524913	25524914
chr4	25524992	25524993
chr4	25524998	25524999
chr4	25525049	25525050
chr4	25525066	25525067
chr4	25525070	25525071
chr4	25525283	25525284
chr4	25525368	25525369
chr4	25525410	25525411
chr4	25525490	25525491
chr4	25525513	25525514
chr4	25525514	25525515
chr4	25525542	25525543
chr4	25526207	25526208
chr4	25526236	25526237
chr4	25526586	25526587
chr4	25528869	25528870
chr4	25530124	25530125
chr4	25530179	25530180
chr4	25530969	25530970
chr4	25531418	25531419
chr4	25531797	25531798
chr4	25534934	25534935
chr4	25537167	25537168
chr4	25537281	25537282
chr4	25537447	25537448
chr4	25537659	25537660
chr4	25538106	25538107
chr4	25538110	25538111
chr4	25538135	25538136
chr4	25538161	25538162
chr4	25539671	25539672
chr4	25540688	25540689
chr4	25540847	25540848
chr4	25541249	25541250
chr4	25541296	25541297
chr4	25541341	25541342
chr4	25541969	25541970
chr4	25543510	25543511
chr4	25543517	25543518
chr4	25547072	25547073
chr4	25548012	25548013
chr4	25549015	25549016
chr4	25549104	25549105
chr4	25549321	25549322
chr4	25549550	25549551
chr4	25550445	25550446
chr4	25550974	25550975
chr4	25551324	25551325
chr4	25551400	25551401
chr4	25551681	25551682
chr4	25551764	25551765
chr4	25552132	25552133
chr4	25552222	25552223
chr4	25552408	25552409
chr4	25552973	25552974
chr4	25553441	25553442
chr4	25553514	25553515
chr4	25556609	25556610
chr4	25557175	25557176
chr4	25558191	25558192
chr4	25558220	25558221
chr4	25558299	25558300
chr4	25558723	25558724
chr4	25558748	25558749
chr4	25558753	25558754
chr4	25558819	25558820
chr4	25559377	25559378
chr4	25559383	25559384
chr4	25559450	25559451
chr4	25559706	25559707
chr4	25559790	25559791
chr4	25559909	25559910
chr4	25566949	25566950
chr4	25567055	25567056
chr4	25567320	25567321
chr4	25567844	25567845
chr4	25568014	25568015
chr4	25568370	25568371
chr4	25568394	25568395
chr4	25568427	25568428
chr4	25568442	25568443
chr4	25568746	25568747
chr4	25568765	25568766
chr4	25568795	25568796
chr4	25568848	25568849
chr4	25569415	25569416
chr4	25569642	25569643
chr4	25569864	25569865
chr4	25570180	25570181
chr4	25570312	25570313
chr4	25570458	25570459
chr4	25570648	25570649
chr4	25571557	25571558
chr4	25571866	25571867
chr4	25572540	25572541
chr4	25573651	25573652
chr4	25580930	25580931
chr4	25580934	25580935
chr4	25581376	25581377
chr4	25581635	25581636
chr4	25581728	25581729
chr4	25582057	25582058
chr4	25582386	25582387
chr4	25582459	25582460
chr4	25582542	25582543
chr4	25583065	25583066
chr4	25583879	25583880
chr4	25583912	25583913
chr4	25584162	25584163
chr4	25584338	25584339
chr4	25584368	25584369
chr4	25584730	25584731
chr4	25584840	25584841
chr4	25584937	25584938
chr4	25585006	25585007
chr4	25585007	25585008
chr4	25585424	25585425
chr4	25585425	25585426
chr4	25585624	25585625
chr4	25585782	25585783
chr4	25585897	25585898
chr4	25585974	25585975
chr4	25586000	25586001
chr4	25586205	25586206
chr4	25586221	25586222
chr4	25586325	25586326
chr4	25586389	25586390
chr4	25586458	25586459
chr4	25586718	25586719
chr4	25586889	25586890
chr4	25587040	25587041
chr4	25587166	25587167
chr4	25587231	25587232
chr4	25587700	25587701
chr4	25587832	25587833
chr4	25588129	25588130
chr4	25588737	25588738
chr4	25588977	25588978
chr4	25589365	25589366
chr4	25590073	25590074
chr4	25590110	25590111
chr4	25590462	25590463
chr4	25590945	25590946
chr4	25590954	25590955
chr4	25591190	25591191
chr4	25591529	25591530
chr4	25591794	25591795
chr4	25592037	25592038
chr4	25592089	25592090
chr4	25592322	25592323
chr4	25592424	25592425
chr4	25592503	25592504
chr4	25592509	25592510
chr4	25592833	25592834
chr4	25593460	25593461
chr4	25594376	25594377
chr4	25594999	25595000
chr4	25595007	25595008
chr4	25595011	25595012
chr4	25595765	25595766
chr4	25596775	25596776
chr4	25596945	25596946
chr4	25597571	25597572
chr4	25597661	25597662
chr4	25598024	25598025
chr4	25599737	25599738
chr4	25599963	25599964
chr4	25600413	25600414
chr4	25600503	25600504
chr4	25600733	25600734
chr4	25601023	25601024
chr4	25601089	25601090
chr4	25601229	25601230
chr4	25601383	25601384
chr4	25602567	25602568
chr4	25605303	25605304
chr4	25605987	25605988
chr4	25606807	25606808
chr4	25607218	25607219
chr4	25607219	25607220
chr4	25607520	25607521
chr4	25607963	25607964
chr4	25608324	25608325
chr4	25608618	25608619
chr4	25608940	25608941
chr4	25609040	25609041
chr4	25609317	25609318
chr4	25609810	25609811
chr4	25612349	25612350
chr4	25612740	25612741
chr4	25613134	25613135
chr4	25613641	25613642
chr4	25614787	25614788
chr4	25614953	25614954
chr4	25615348	25615349
chr4	25615436	25615437
chr4	25616573	25616574
chr4	25616583	25616584
chr4	25616728	25616729
chr4	25617224	25617225
chr4	25617381	25617382
chr4	25618656	25618657
chr4	25622103	25622104
chr4	25622264	25622265
chr4	25622512	25622513
chr4	25622769	25622770
chr4	25622929	25622930
chr4	25623949	25623950
chr4	25623962	25623963
chr4	25624042	25624043
chr4	25624220	25624221
chr4	25624506	25624507
chr4	25624696	25624697
chr4	25624799	25624800
chr4	25624847	25624848
chr4	25624968	25624969
chr4	25624971	25624972
chr4	25625023	25625024
chr4	25625030	25625031
chr4	25625046	25625047
chr4	25625075	25625076
chr4	25625100	25625101
chr4	25625108	25625109
chr4	25625173	25625174
chr4	25625246	25625247
chr4	25625273	25625274
chr4	25625610	25625611
chr4	25625616	25625617
chr4	25625679	25625680
chr4	25625681	25625682
chr4	25625813	25625814
chr4	25625851	25625852
chr4	25625861	25625862
chr4	25625910	25625911
chr4	25625936	25625937
chr4	25625986	25625987
chr4	25626020	25626021
chr4	25626227	25626228
chr4	25626407	25626408
chr4	25626415	25626416
chr4	25626423	25626424
chr4	25626496	25626497
chr4	25626515	25626516
chr4	25626640	25626641
chr4	25626644	25626645
chr4	25626711	25626712
chr4	25626819	25626820
chr4	25626823	25626824
chr4	25626854	25626855
chr4	25626947	25626948
chr4	25626982	25626983
chr4	25626994	25626995
chr4	25627009	25627010
chr4	25627030	25627031
chr4	25627039	25627040
chr4	25627192	25627193
chr4	25627671	25627672
chr4	25627806	25627807
chr4	25627807	25627808
chr4	25627809	25627810
chr4	25627811	25627812
chr4	25627813	25627814
chr4	25627815	25627816
chr4	25628111	25628112
chr4	25628505	25628506
chr4	25628693	25628694
chr4	25630527	25630528
chr4	25630708	25630709
chr4	25630713	25630714
chr4	25630824	25630825
chr4	25630918	25630919
chr4	25631013	25631014
chr4	25631120	25631121
chr4	25631250	25631251
chr4	25631269	25631270
chr4	25631515	25631516
chr4	25631556	25631557
chr4	25631717	25631718
chr4	25631918	25631919
chr4	25632029	25632030
chr4	25632169	25632170
chr4	25632261	25632262
chr4	25632506	25632507
chr4	25632539	25632540
chr4	25632657	25632658
chr4	25632686	25632687
chr4	25632705	25632706
chr4	25632783	25632784
chr4	25632808	25632809
chr4	25632881	25632882
chr4	25632895	25632896
chr4	25632966	25632967
chr4	25633031	25633032
chr4	25633071	25633072
chr4	25633359	25633360
chr4	25633714	25633715
chr4	25633873	25633874
chr4	25634065	25634066
chr4	25634260	25634261
chr4	25634290	25634291
chr4	25634410	25634411
chr4	25634490	25634491
chr4	25634637	25634638
chr4	25634658	25634659
chr4	25634797	25634798
chr4	25634928	25634929
chr4	25634936	25634937
chr4	25634953	25634954
chr4	25634954	25634955
chr4	25635086	25635087
chr4	25635128	25635129
chr4	25635508	25635509
chr4	25635511	25635512
chr4	25635571	25635572
chr4	25635654	25635655
chr4	25635671	25635672
chr4	25635672	25635673
chr4	25635676	25635677
chr4	25636159	25636160
chr4	25636639	25636640
chr4	25636907	25636908
chr4	25637294	25637295
chr4	25637429	25637430
chr4	25637438	25637439
chr4	25637687	25637688
chr4	25638462	25638463
chr4	25638717	25638718
chr4	25639393	25639394
chr4	25639540	25639541
chr4	25639630	25639631
chr4	25639754	25639755
chr4	25639863	25639864
chr4	25639941	25639942
chr4	25639960	25639961
chr4	25640827	25640828
chr4	25640894	25640895
chr4	25641041	25641042
chr4	25641246	25641247
chr4	25641772	25641773
chr4	25642246	25642247
chr4	25642383	25642384
chr4	25642479	25642480
chr4	25642630	25642631
chr4	25643647	25643648
chr4	25649106	25649107
chr4	25649778	25649779
chr4	25652010	25652011
chr4	25655945	25655946
chr4	25659498	25659499
chr4	25663416	25663417
chr4	25669306	25669307
chr4	25674369	25674370
chr4	25674879	25674880
chr4	25675694	25675695
chr4	25676705	25676706
chr4	25676828	25676829
chr4	25676873	25676874
chr4	25676983	25676984
chr4	25677177	25677178
chr4	25677464	25677465
chr4	25677666	25677667
chr4	25677742	25677743
chr4	25677787	25677788
chr4	25678521	25678522
chr4	25678691	25678692
chr4	25678877	25678878
chr4	25679699	25679700
chr4	25679762	25679763
chr4	25679810	25679811
chr4	25680212	25680213
chr4	25680265	25680266
chr4	25680268	25680269
chr4	25680508	25680509
chr4	25680531	25680532
chr4	25681151	25681152
chr4	25681274	25681275
chr4	25681628	25681629
chr4	25681954	25681955
chr4	25682111	25682112
chr4	25682392	25682393
chr4	25682589	25682590
chr4	25682642	25682643
chr4	25683023	25683024
chr4	25683188	25683189
chr4	25683319	25683320
chr4	25683498	25683499
chr4	25684356	25684357
chr4	25684596	25684597
chr4	25684945	25684946
chr4	25685580	25685581
chr4	25685704	25685705
chr4	25685981	25685982
chr4	25686405	25686406
chr4	25686797	25686798
chr4	25686876	25686877
chr4	25687101	25687102
chr4	25687424	25687425
chr4	25687486	25687487
chr4	25687708	25687709
chr4	25688864	25688865
chr4	25690437	25690438
chr4	25691015	25691016
chr4	25691798	25691799
chr4	25692019	25692020
chr4	25692538	25692539
chr4	25693114	25693115
chr4	25693174	25693175
chr4	25693176	25693177
chr4	25693334	25693335
chr4	25693941	25693942
chr4	25694467	25694468
chr4	25694526	25694527
chr4	25697267	25697268
chr4	25700178	25700179
chr4	25702425	25702426
chr4	25704954	25704955
chr4	25707969	25707970
chr4	25708548	25708549
chr4	25708706	25708707
chr4	25727096	25727097
chr4	25728095	25728096
chr4	25728241	25728242
chr4	25729372	25729373
chr4	25729721	25729722
chr4	25729748	25729749
chr4	25729943	25729944
chr4	25729955	25729956
chr4	25729969	25729970
chr4	25730006	25730007
chr4	25730039	25730040
chr4	25735297	25735298
chr4	25735323	25735324
chr4	25747445	25747446
chr4	25763857	25763858
chr4	25764708	25764709
chr4	25765688	25765689
chr4	25765705	25765706
chr4	25766516	25766517
chr4	25766596	25766597
chr4	25766824	25766825
chr4	25771911	25771912
chr4	25771922	25771923
chr4	25774916	25774917
chr4	25774918	25774919
chr4	25781867	25781868
chr4	25782029	25782030
chr4	25789335	25789336
chr4	25791451	25791452
chr4	25795477	25795478
chr4	25801471	25801472
chr4	25817996	25817997
chr4	25821941	25821942
chr4	25826075	25826076
chr4	25826552	25826553
chr4	25834861	25834862
chr4	25841213	25841214
chr4	25849275	25849276
chr4	25854194	25854195
chr4	25873820	25873821
chr4	25877365	25877366
chr4	25879617	25879618
chr4	25882743	25882744
chr4	25883670	25883671
chr4	25887846	25887847
chr4	25895068	25895069
chr4	25895133	25895134
chr4	25895141	25895142
chr4	25902898	25902899
chr4	25906439	25906440
chr4	25906497	25906498
chr4	25906564	25906565
chr4	25906583	25906584
chr4	25912617	25912618
chr4	25916426	25916427
chr4	25918230	25918231
chr4	25921317	25921318
chr4	25922051	25922052
chr4	25922058	25922059
chr4	25922232	25922233
chr4	25922476	25922477
chr4	25922486	25922487
chr4	25922534	25922535
chr4	25926032	25926033
chr4	25927648	25927649
chr4	25939585	25939586
chr4	25944208	25944209
chr4	25944888	25944889
chr4	25949070	25949071
chr4	25953134	25953135
chr4	25959716	25959717
chr4	25959780	25959781
chr4	25959857	25959858
chr4	25960083	25960084
chr4	25960104	25960105
chr4	25962152	25962153
chr4	25962304	25962305
chr4	25969217	25969218
chr4	25970244	25970245
chr4	25971218	25971219
chr4	25974452	25974453
chr4	25977987	25977988
chr4	25985139	25985140
chr4	25990224	25990225
chr4	26000335	26000336
chr4	26006088	26006089
chr4	26006101	26006102
chr4	26006116	26006117
chr4	26006348	26006349
chr4	26006364	26006365
chr4	26006379	26006380
chr4	26012779	26012780
chr4	26013288	26013289
chr4	26026651	26026652
chr4	26033954	26033955
chr4	26037440	26037441
chr4	26040743	26040744
chr4	26045514	26045515
chr4	26050307	26050308
chr4	26058416	26058417
chr4	26062539	26062540
chr4	26081633	26081634
chr4	26092167	26092168
chr4	26097413	26097414
chr4	26100091	26100092
chr4	26106249	26106250
chr4	26111012	26111013
chr4	26111647	26111648
chr4	26114445	26114446
chr4	26115394	26115395
chr4	26115407	26115408
chr4	26116295	26116296
chr4	26122810	26122811
chr4	26127735	26127736
chr4	26136376	26136377
chr4	26136461	26136462
chr4	26136465	26136466
chr4	26136553	26136554
chr4	26137658	26137659
chr4	26144465	26144466
chr4	26154614	26154615
chr4	26156050	26156051
chr4	26156882	26156883
chr4	26164332	26164333
chr4	26164335	26164336
chr4	26164341	26164342
chr4	26164388	26164389
chr4	26164391	26164392
chr4	26164574	26164575
chr4	26164607	26164608
chr4	26164608	26164609
chr4	26164610	26164611
chr4	26164611	26164612
chr4	26164622	26164623
chr4	26164637	26164638
chr4	26164638	26164639
chr4	26164678	26164679
chr4	26166923	26166924
chr4	26166937	26166938
chr4	26167012	26167013
chr4	26167029	26167030
chr4	26169678	26169679
chr4	26170660	26170661
chr4	26174797	26174798
chr4	26182587	26182588
chr4	26182929	26182930
chr4	26183989	26183990
chr4	26193615	26193616
chr4	26195085	26195086
chr4	26201134	26201135
chr4	26203840	26203841
chr4	26214212	26214213
chr4	26238612	26238613
chr4	26238650	26238651
chr4	26238925	26238926
chr4	26238942	26238943
chr4	26244849	26244850
chr4	26247363	26247364
chr4	26247367	26247368
chr4	26250976	26250977
chr4	26260045	26260046
chr4	26260102	26260103
chr4	26273009	26273010
chr4	26282092	26282093
chr4	26282124	26282125
chr4	26282343	26282344
chr4	26282357	26282358
chr4	26282367	26282368
chr4	26282380	26282381
chr4	26282388	26282389
chr4	26282390	26282391
chr4	26282418	26282419
chr4	26282428	26282429
chr4	26282433	26282434
chr4	26288929	26288930
chr4	26292653	26292654
chr4	26294545	26294546
chr4	26294565	26294566
chr4	26294584	26294585
chr4	26295134	26295135
chr4	26302349	26302350
chr4	26303607	26303608
chr4	26312431	26312432
chr4	26331388	26331389
chr4	26332062	26332063
chr4	26332084	26332085
chr4	26332090	26332091
chr4	26332096	26332097
chr4	26338792	26338793
chr4	26355518	26355519
chr4	26357267	26357268
chr4	26357693	26357694
chr4	26357825	26357826
chr4	26357839	26357840
chr4	26358073	26358074
chr4	26358116	26358117
chr4	26358223	26358224
chr4	26358461	26358462
chr4	26358908	26358909
chr4	26359091	26359092
chr4	26359109	26359110
chr4	26359368	26359369
chr4	26359468	26359469
chr4	26359829	26359830
chr4	26359970	26359971
chr4	26360039	26360040
chr4	26360244	26360245
chr4	26360342	26360343
chr4	26360499	26360500
chr4	26360507	26360508
chr4	26360553	26360554
chr4	26360622	26360623
chr4	26360641	26360642
chr4	26360646	26360647
chr4	26360694	26360695
chr4	26360788	26360789
chr4	26360885	26360886
chr4	26360913	26360914
chr4	26361009	26361010
chr4	26361237	26361238
chr4	26361261	26361262
chr4	26361309	26361310
chr4	26361811	26361812
chr4	26362016	26362017
chr4	26362113	26362114
chr4	26362120	26362121
chr4	26362497	26362498
chr4	26362503	26362504
chr4	26362585	26362586
chr4	26362677	26362678
chr4	26362923	26362924
chr4	26363042	26363043
chr4	26363251	26363252
chr4	26363632	26363633
chr4	26363651	26363652
chr4	26363839	26363840
chr4	26364796	26364797
chr4	26364933	26364934
chr4	26365028	26365029
chr4	26365370	26365371
chr4	26365393	26365394
chr4	26365711	26365712
chr4	26365747	26365748
chr4	26365831	26365832
chr4	26366561	26366562
chr4	26366750	26366751
chr4	26366821	26366822
chr4	26366950	26366951
chr4	26366985	26366986
chr4	26366991	26366992
chr4	26367336	26367337
chr4	26367338	26367339
chr4	26367344	26367345
chr4	26367717	26367718
chr4	26368028	26368029
chr4	26368111	26368112
chr4	26368132	26368133
chr4	26368139	26368140
chr4	26368245	26368246
chr4	26370787	26370788
chr4	26370862	26370863
chr4	26370907	26370908
chr4	26371222	26371223
chr4	26371621	26371622
chr4	26371633	26371634
chr4	26371717	26371718
chr4	26371762	26371763
chr4	26371822	26371823
chr4	26371887	26371888
chr4	26371954	26371955
chr4	26372140	26372141
chr4	26372617	26372618
chr4	26372682	26372683
chr4	26372752	26372753
chr4	26372777	26372778
chr4	26374265	26374266
chr4	26375392	26375393
chr4	26375483	26375484
chr4	26375577	26375578
chr4	26376528	26376529
chr4	26376578	26376579
chr4	26376721	26376722
chr4	26376914	26376915
chr4	26376940	26376941
chr4	26376970	26376971
chr4	26377139	26377140
chr4	26377183	26377184
chr4	26377393	26377394
chr4	26377642	26377643
chr4	26377715	26377716
chr4	26378231	26378232
chr4	26378381	26378382
chr4	26378407	26378408
chr4	26378566	26378567
chr4	26378761	26378762
chr4	26379323	26379324
chr4	26379632	26379633
chr4	26379885	26379886
chr4	26379941	26379942
chr4	26380039	26380040
chr4	26380206	26380207
chr4	26380234	26380235
chr4	26380388	26380389
chr4	26380409	26380410
chr4	26380477	26380478
chr4	26380967	26380968
chr4	26381069	26381070
chr4	26381908	26381909
chr4	26382386	26382387
chr4	26382445	26382446
chr4	26382494	26382495
chr4	26382520	26382521
chr4	26382644	26382645
chr4	26382847	26382848
chr4	26382974	26382975
chr4	26383027	26383028
chr4	26383488	26383489
chr4	26383703	26383704
chr4	26384065	26384066
chr4	26384125	26384126
chr4	26384498	26384499
chr4	26384560	26384561
chr4	26384879	26384880
chr4	26384880	26384881
chr4	26384970	26384971
chr4	26385103	26385104
chr4	26385693	26385694
chr4	26385754	26385755
chr4	26385766	26385767
chr4	26385767	26385768
chr4	26385815	26385816
chr4	26385816	26385817
chr4	26385819	26385820
chr4	26385876	26385877
chr4	26385948	26385949
chr4	26386107	26386108
chr4	26386115	26386116
chr4	26386154	26386155
chr4	26386540	26386541
chr4	26386548	26386549
chr4	26386560	26386561
chr4	26386562	26386563
chr4	26386618	26386619
chr4	26386646	26386647
chr4	26386651	26386652
chr4	26386926	26386927
chr4	26387016	26387017
chr4	26387067	26387068
chr4	26387092	26387093
chr4	26387338	26387339
chr4	26387355	26387356
chr4	26387551	26387552
chr4	26388067	26388068
chr4	26388373	26388374
chr4	26388427	26388428
chr4	26388434	26388435
chr4	26388488	26388489
chr4	26388899	26388900
chr4	26389318	26389319
chr4	26390014	26390015
chr4	26390312	26390313
chr4	26390321	26390322
chr4	26390461	26390462
chr4	26390862	26390863
chr4	26391035	26391036
chr4	26391121	26391122
chr4	26391213	26391214
chr4	26392090	26392091
chr4	26393839	26393840
chr4	26393962	26393963
chr4	26394373	26394374
chr4	26394870	26394871
chr4	26396442	26396443
chr4	26397476	26397477
chr4	26398292	26398293
chr4	26398445	26398446
chr4	26398964	26398965
chr4	26399467	26399468
chr4	26399830	26399831
chr4	26401644	26401645
chr4	26402467	26402468
chr4	26403040	26403041
chr4	26403469	26403470
chr4	26403558	26403559
chr4	26404370	26404371
chr4	26404452	26404453
chr4	26404943	26404944
chr4	26405324	26405325
chr4	26405385	26405386
chr4	26405603	26405604
chr4	26406144	26406145
chr4	26406157	26406158
chr4	26406329	26406330
chr4	26406884	26406885
chr4	26408002	26408003
chr4	26408004	26408005
chr4	26408682	26408683
chr4	26408724	26408725
chr4	26409123	26409124
chr4	26409214	26409215
chr4	26409243	26409244
chr4	26409323	26409324
chr4	26409523	26409524
chr4	26409535	26409536
chr4	26409612	26409613
chr4	26409624	26409625
chr4	26409631	26409632
chr4	26409762	26409763
chr4	26409866	26409867
chr4	26410040	26410041
chr4	26410117	26410118
chr4	26410288	26410289
chr4	26410296	26410297
chr4	26410327	26410328
chr4	26410339	26410340
chr4	26410341	26410342
chr4	26410346	26410347
chr4	26410371	26410372
chr4	26410547	26410548
chr4	26410558	26410559
chr4	26410567	26410568
chr4	26410608	26410609
chr4	26410628	26410629
chr4	26410649	26410650
chr4	26410661	26410662
chr4	26412064	26412065
chr4	26412065	26412066
chr4	26412080	26412081
chr4	26412126	26412127
chr4	26412132	26412133
chr4	26412351	26412352
chr4	26412466	26412467
chr4	26412538	26412539
chr4	26413546	26413547
chr4	26413720	26413721
chr4	26413783	26413784
chr4	26414212	26414213
chr4	26414270	26414271
chr4	26414381	26414382
chr4	26414418	26414419
chr4	26414446	26414447
chr4	26414783	26414784
chr4	26414811	26414812
chr4	26414914	26414915
chr4	26415173	26415174
chr4	26415422	26415423
chr4	26415431	26415432
chr4	26416001	26416002
chr4	26416016	26416017
chr4	26416307	26416308
chr4	26416550	26416551
chr4	26416837	26416838
chr4	26417103	26417104
chr4	26417365	26417366
chr4	26417374	26417375
chr4	26417620	26417621
chr4	26417986	26417987
chr4	26418159	26418160
chr4	26418403	26418404
chr4	26418405	26418406
chr4	26418598	26418599
chr4	26419115	26419116
chr4	26419424	26419425
chr4	26419962	26419963
chr4	26420173	26420174
chr4	26421519	26421520
chr4	26421789	26421790
chr4	26422049	26422050
chr4	26422385	26422386
chr4	26422920	26422921
chr4	26429011	26429012
chr4	26429276	26429277
chr4	26429344	26429345
chr4	26430350	26430351
chr4	26431908	26431909
chr4	26432024	26432025
chr4	26432146	26432147
chr4	26433100	26433101
chr4	26433164	26433165
chr4	26435329	26435330
chr4	26438661	26438662
chr4	26444334	26444335
chr4	26444373	26444374
chr4	26444485	26444486
chr4	26444505	26444506
chr4	26444640	26444641
chr4	26444651	26444652
chr4	26444659	26444660
chr4	26444660	26444661
chr4	26444736	26444737
chr4	26444771	26444772
chr4	26444779	26444780
chr4	26444854	26444855
chr4	26444904	26444905
chr4	26445010	26445011
chr4	26445076	26445077
chr4	26445102	26445103
chr4	26445152	26445153
chr4	26445201	26445202
chr4	26445228	26445229
chr4	26445253	26445254
chr4	26445255	26445256
chr4	26445329	26445330
chr4	26445331	26445332
chr4	26445354	26445355
chr4	26445366	26445367
chr4	26445371	26445372
chr4	26445380	26445381
chr4	26445415	26445416
chr4	26445423	26445424
chr4	26445569	26445570
chr4	26445626	26445627
chr4	26445695	26445696
chr4	26445699	26445700
chr4	26445706	26445707
chr4	26445814	26445815
chr4	26445868	26445869
chr4	26445874	26445875
chr4	26445989	26445990
chr4	26446027	26446028
chr4	26446029	26446030
chr4	26446066	26446067
chr4	26446133	26446134
chr4	26446137	26446138
chr4	26446146	26446147
chr4	26446148	26446149
chr4	26446232	26446233
chr4	26446290	26446291
chr4	26446304	26446305
chr4	26446311	26446312
chr4	26446373	26446374
chr4	26446427	26446428
chr4	26446445	26446446
chr4	26446485	26446486
chr4	26446487	26446488
chr4	26446566	26446567
chr4	26446606	26446607
chr4	26446607	26446608
chr4	26446632	26446633
chr4	26446642	26446643
chr4	26446667	26446668
chr4	26446675	26446676
chr4	26446679	26446680
chr4	26446682	26446683
chr4	26446683	26446684
chr4	26446686	26446687
chr4	26446711	26446712
chr4	26446750	26446751
chr4	26446756	26446757
chr4	26446789	26446790
chr4	26446814	26446815
chr4	26446821	26446822
chr4	26446828	26446829
chr4	26446848	26446849
chr4	26446858	26446859
chr4	26446863	26446864
chr4	26446903	26446904
chr4	26446914	26446915
chr4	26446944	26446945
chr4	26446968	26446969
chr4	26446976	26446977
chr4	26446982	26446983
chr4	26446986	26446987
chr4	26446998	26446999
chr4	26447053	26447054
chr4	26447111	26447112
chr4	26447127	26447128
chr4	26447181	26447182
chr4	26447282	26447283
chr4	26447342	26447343
chr4	26447446	26447447
chr4	26447454	26447455
chr4	26447548	26447549
chr4	26447552	26447553
chr4	26447556	26447557
chr4	26447566	26447567
chr4	26447569	26447570
chr4	26447621	26447622
chr4	26447675	26447676
chr4	26447697	26447698
chr4	26447749	26447750
chr4	26447767	26447768
chr4	26447816	26447817
chr4	26447857	26447858
chr4	26447858	26447859
chr4	26447891	26447892
chr4	26447957	26447958
chr4	26448022	26448023
chr4	26448106	26448107
chr4	26448169	26448170
chr4	26448193	26448194
chr4	26448226	26448227
chr4	26448343	26448344
chr4	26448397	26448398
chr4	26448451	26448452
chr4	26448461	26448462
chr4	26448462	26448463
chr4	26448558	26448559
chr4	26449272	26449273
chr4	26449294	26449295
chr4	26449326	26449327
chr4	26449334	26449335
chr4	26449358	26449359
chr4	26449361	26449362
chr4	26449372	26449373
chr4	26449376	26449377
chr4	26449391	26449392
chr4	26449518	26449519
chr4	26449566	26449567
chr4	26449583	26449584
chr4	26449602	26449603
chr4	26449638	26449639
chr4	26449653	26449654
chr4	26449657	26449658
chr4	26449671	26449672
chr4	26449677	26449678
chr4	26449743	26449744
chr4	26449744	26449745
chr4	26449755	26449756
chr4	26449826	26449827
chr4	26449852	26449853
chr4	26449862	26449863
chr4	26449980	26449981
chr4	26450031	26450032
chr4	26450033	26450034
chr4	26450068	26450069
chr4	26450116	26450117
chr4	26450130	26450131
chr4	26450156	26450157
chr4	26450158	26450159
chr4	26450164	26450165
chr4	26450281	26450282
chr4	26450356	26450357
chr4	26450369	26450370
chr4	26450378	26450379
chr4	26450394	26450395
chr4	26450400	26450401
chr4	26450413	26450414
chr4	26450431	26450432
chr4	26450549	26450550
chr4	26450630	26450631
chr4	26450696	26450697
chr4	26450768	26450769
chr4	26450784	26450785
chr4	26450841	26450842
chr4	26450875	26450876
chr4	26450889	26450890
chr4	26450916	26450917
chr4	26450917	26450918
chr4	26450961	26450962
chr4	26450964	26450965
chr4	26450980	26450981
chr4	26450986	26450987
chr4	26450996	26450997
chr4	26451019	26451020
chr4	26451025	26451026
chr4	26451035	26451036
chr4	26451039	26451040
chr4	26451048	26451049
chr4	26451058	26451059
chr4	26451067	26451068
chr4	26451081	26451082
chr4	26451102	26451103
chr4	26451110	26451111
chr4	26451111	26451112
chr4	26451153	26451154
chr4	26451172	26451173
chr4	26451177	26451178
chr4	26451242	26451243
chr4	26451246	26451247
chr4	26451504	26451505
chr4	26451596	26451597
chr4	26451597	26451598
chr4	26451610	26451611
chr4	26451614	26451615
chr4	26451628	26451629
chr4	26451667	26451668
chr4	26451708	26451709
chr4	26451714	26451715
chr4	26451796	26451797
chr4	26451830	26451831
chr4	26451851	26451852
chr4	26451883	26451884
chr4	26451967	26451968
chr4	26451987	26451988
chr4	26452004	26452005
chr4	26452014	26452015
chr4	26452057	26452058
chr4	26452108	26452109
chr4	26452168	26452169
chr4	26452266	26452267
chr4	26452321	26452322
chr4	26452385	26452386
chr4	26452398	26452399
chr4	26452415	26452416
chr4	26452450	26452451
chr4	26452453	26452454
chr4	26452531	26452532
chr4	26452552	26452553
chr4	26452621	26452622
chr4	26452739	26452740
chr4	26452779	26452780
chr4	26452807	26452808
chr4	26452896	26452897
chr4	26452912	26452913
chr4	26452971	26452972
chr4	26452983	26452984
chr4	26452994	26452995
chr4	26453021	26453022
chr4	26453049	26453050
chr4	26453058	26453059
chr4	26453064	26453065
chr4	26453069	26453070
chr4	26453121	26453122
chr4	26453122	26453123
chr4	26453136	26453137
chr4	26453198	26453199
chr4	26453413	26453414
chr4	26453428	26453429
chr4	26453490	26453491
chr4	26453513	26453514
chr4	26453524	26453525
chr4	26459741	26459742
chr4	26459747	26459748
chr4	26459756	26459757
chr4	26459774	26459775
chr4	26459814	26459815
chr4	26459817	26459818
chr4	26459845	26459846
chr4	26460015	26460016
chr4	26460018	26460019
chr4	26460024	26460025
chr4	26460324	26460325
chr4	26460432	26460433
chr4	26460946	26460947
chr4	26461003	26461004
chr4	26461037	26461038
chr4	26461168	26461169
chr4	26461229	26461230
chr4	26461249	26461250
chr4	26461356	26461357
chr4	26461483	26461484
chr4	26461500	26461501
chr4	26461506	26461507
chr4	26461547	26461548
chr4	26461744	26461745
chr4	26461747	26461748
chr4	26461809	26461810
chr4	26462005	26462006
chr4	26462012	26462013
chr4	26462186	26462187
chr4	26462210	26462211
chr4	26462322	26462323
chr4	26462351	26462352
chr4	26462361	26462362
chr4	26462365	26462366
chr4	26462383	26462384
chr4	26462399	26462400
chr4	26462458	26462459
chr4	26462490	26462491
chr4	26462562	26462563
chr4	26462582	26462583
chr4	26462617	26462618
chr4	26462691	26462692
chr4	26462864	26462865
chr4	26463080	26463081
chr4	26463085	26463086
chr4	26463113	26463114
chr4	26463193	26463194
chr4	26463279	26463280
chr4	26463372	26463373
chr4	26463444	26463445
chr4	26463474	26463475
chr4	26463541	26463542
chr4	26463812	26463813
chr4	26463908	26463909
chr4	26464080	26464081
chr4	26464099	26464100
chr4	26464100	26464101
chr4	26464245	26464246
chr4	26464317	26464318
chr4	26464341	26464342
chr4	26464353	26464354
chr4	26464475	26464476
chr4	26464478	26464479
chr4	26464534	26464535
chr4	26464535	26464536
chr4	26464553	26464554
chr4	26464583	26464584
chr4	26464639	26464640
chr4	26464661	26464662
chr4	26464769	26464770
chr4	26464960	26464961
chr4	26464973	26464974
chr4	26465086	26465087
chr4	26465236	26465237
chr4	26465251	26465252
chr4	26465257	26465258
chr4	26465258	26465259
chr4	26465277	26465278
chr4	26465408	26465409
chr4	26465493	26465494
chr4	26465604	26465605
chr4	26465760	26465761
chr4	26465770	26465771
chr4	26465840	26465841
chr4	26465937	26465938
chr4	26466050	26466051
chr4	26466370	26466371
chr4	26466499	26466500
chr4	26466595	26466596
chr4	26466674	26466675
chr4	26466688	26466689
chr4	26466827	26466828
chr4	26467044	26467045
chr4	26467307	26467308
chr4	26467558	26467559
chr4	26467567	26467568
chr4	26467570	26467571
chr4	26467764	26467765
chr4	26467857	26467858
chr4	26467896	26467897
chr4	26467943	26467944
chr4	26468056	26468057
chr4	26468097	26468098
chr4	26468182	26468183
chr4	26468332	26468333
chr4	26468334	26468335
chr4	26468658	26468659
chr4	26468743	26468744
chr4	26468957	26468958
chr4	26468963	26468964
chr4	26469122	26469123
chr4	26469324	26469325
chr4	26469332	26469333
chr4	26469365	26469366
chr4	26469396	26469397
chr4	26469454	26469455
chr4	26469487	26469488
chr4	26469619	26469620
chr4	26469703	26469704
chr4	26469705	26469706
chr4	26469707	26469708
chr4	26469750	26469751
chr4	26469799	26469800
chr4	26470191	26470192
chr4	26470332	26470333
chr4	26470334	26470335
chr4	26470364	26470365
chr4	26470465	26470466
chr4	26470565	26470566
chr4	26470586	26470587
chr4	26470593	26470594
chr4	26470594	26470595
chr4	26470617	26470618
chr4	26470638	26470639
chr4	26470676	26470677
chr4	26470702	26470703
chr4	26470748	26470749
chr4	26470752	26470753
chr4	26470798	26470799
chr4	26470799	26470800
chr4	26470800	26470801
chr4	26470846	26470847
chr4	26470938	26470939
chr4	26470979	26470980
chr4	26471022	26471023
chr4	26471100	26471101
chr4	26471130	26471131
chr4	26471157	26471158
chr4	26471179	26471180
chr4	26471243	26471244
chr4	26471246	26471247
chr4	26471270	26471271
chr4	26471294	26471295
chr4	26471331	26471332
chr4	26471418	26471419
chr4	26471513	26471514
chr4	26471590	26471591
chr4	26471606	26471607
chr4	26471729	26471730
chr4	26471785	26471786
chr4	26471797	26471798
chr4	26471809	26471810
chr4	26471869	26471870
chr4	26471905	26471906
chr4	26471935	26471936
chr4	26471994	26471995
chr4	26472075	26472076
chr4	26472169	26472170
chr4	26472233	26472234
chr4	26472334	26472335
chr4	26472515	26472516
chr4	26472535	26472536
chr4	26472546	26472547
chr4	26472569	26472570
chr4	26472610	26472611
chr4	26472771	26472772
chr4	26472776	26472777
chr4	26472969	26472970
chr4	26473345	26473346
chr4	26473530	26473531
chr4	26473543	26473544
chr4	26473565	26473566
chr4	26473651	26473652
chr4	26474059	26474060
chr4	26474069	26474070
chr4	26474145	26474146
chr4	26474449	26474450
chr4	26474543	26474544
chr4	26474694	26474695
chr4	26474738	26474739
chr4	26474908	26474909
chr4	26474946	26474947
chr4	26474951	26474952
chr4	26475005	26475006
chr4	26475007	26475008
chr4	26475072	26475073
chr4	26475079	26475080
chr4	26475106	26475107
chr4	26475302	26475303
chr4	26475393	26475394
chr4	26475494	26475495
chr4	26475505	26475506
chr4	26475530	26475531
chr4	26475556	26475557
chr4	26475608	26475609
chr4	26475799	26475800
chr4	26475858	26475859
chr4	26476495	26476496
chr4	26476519	26476520
chr4	26476658	26476659
chr4	26476699	26476700
chr4	26476875	26476876
chr4	26476930	26476931
chr4	26477013	26477014
chr4	26477103	26477104
chr4	26477639	26477640
chr4	26477642	26477643
chr4	26477662	26477663
chr4	26477904	26477905
chr4	26478260	26478261
chr4	26478330	26478331
chr4	26478527	26478528
chr4	26478629	26478630
chr4	26478682	26478683
chr4	26481461	26481462
chr4	26481467	26481468
chr4	26481518	26481519
chr4	26481525	26481526
chr4	26481684	26481685
chr4	26481695	26481696
chr4	26481708	26481709
chr4	26481709	26481710
chr4	26481820	26481821
chr4	26481860	26481861
chr4	26481913	26481914
chr4	26481996	26481997
chr4	26482116	26482117
chr4	26482146	26482147
chr4	26482147	26482148
chr4	26482218	26482219
chr4	26482267	26482268
chr4	26482355	26482356
chr4	26482374	26482375
chr4	26482483	26482484
chr4	26482570	26482571
chr4	26482578	26482579
chr4	26482639	26482640
chr4	26482657	26482658
chr4	26482855	26482856
chr4	26482908	26482909
chr4	26482922	26482923
chr4	26482932	26482933
chr4	26483006	26483007
chr4	26483017	26483018
chr4	26483032	26483033
chr4	26483043	26483044
chr4	26483049	26483050
chr4	26483065	26483066
chr4	26483119	26483120
chr4	26483202	26483203
chr4	26483363	26483364
chr4	26483726	26483727
chr4	26483804	26483805
chr4	26483976	26483977
chr4	26484058	26484059
chr4	26484306	26484307
chr4	26484538	26484539
chr4	26484579	26484580
chr4	26484664	26484665
chr4	26484773	26484774
chr4	26484907	26484908
chr4	26484908	26484909
chr4	26484941	26484942
chr4	26485001	26485002
chr4	26485044	26485045
chr4	26485047	26485048
chr4	26485349	26485350
chr4	26485385	26485386
chr4	26485405	26485406
chr4	26485474	26485475
chr4	26485512	26485513
chr4	26485560	26485561
chr4	26485593	26485594
chr4	26485602	26485603
chr4	26485707	26485708
chr4	26485735	26485736
chr4	26485736	26485737
chr4	26485776	26485777
chr4	26485812	26485813
chr4	26485816	26485817
chr4	26485935	26485936
chr4	26486031	26486032
chr4	26486125	26486126
chr4	26486239	26486240
chr4	26486510	26486511
chr4	26486536	26486537
chr4	26486622	26486623
chr4	26486657	26486658
chr4	26486704	26486705
chr4	26486866	26486867
chr4	26487177	26487178
chr4	26487254	26487255
chr4	26487396	26487397
chr4	26487498	26487499
chr4	26487772	26487773
chr4	26487903	26487904
chr4	26487995	26487996
chr4	26488148	26488149
chr4	26488393	26488394
chr4	26488663	26488664
chr4	26488734	26488735
chr4	26488754	26488755
chr4	26488772	26488773
chr4	26489041	26489042
chr4	26489063	26489064
chr4	26489166	26489167
chr4	26489251	26489252
chr4	26489474	26489475
chr4	26489622	26489623
chr4	26489645	26489646
chr4	26489836	26489837
chr4	26489927	26489928
chr4	26490014	26490015
chr4	26490101	26490102
chr4	26490245	26490246
chr4	26490291	26490292
chr4	26490301	26490302
chr4	26490542	26490543
chr4	26491596	26491597
chr4	26491654	26491655
chr4	26491844	26491845
chr4	26491848	26491849
chr4	26491878	26491879
chr4	26491948	26491949
chr4	26491980	26491981
chr4	26492052	26492053
chr4	26492107	26492108
chr4	26492171	26492172
chr4	26492205	26492206
chr4	26492239	26492240
chr4	26492285	26492286
chr4	26492366	26492367
chr4	26492371	26492372
chr4	26493147	26493148
chr4	26493424	26493425
chr4	26493800	26493801
chr4	26493982	26493983
chr4	26494359	26494360
chr4	26494500	26494501
chr4	26494540	26494541
chr4	26494687	26494688
chr4	26495603	26495604
chr4	26495655	26495656
chr4	26495719	26495720
chr4	26495827	26495828
chr4	26495910	26495911
chr4	26495959	26495960
chr4	26496262	26496263
chr4	26497195	26497196
chr4	26497309	26497310
chr4	26498773	26498774
chr4	26499726	26499727
chr4	26499876	26499877
chr4	26501584	26501585
chr4	26501676	26501677
chr4	26501787	26501788
chr4	26502638	26502639
chr4	26502946	26502947
chr4	26503089	26503090
chr4	26503230	26503231
chr4	26503326	26503327
chr4	26503815	26503816
chr4	26503909	26503910
chr4	26503966	26503967
chr4	26504011	26504012
chr4	26504185	26504186
chr4	26504548	26504549
chr4	26504694	26504695
chr4	26504846	26504847
chr4	26505255	26505256
chr4	26505392	26505393
chr4	26505450	26505451
chr4	26505464	26505465
chr4	26505510	26505511
chr4	26505962	26505963
chr4	26505979	26505980
chr4	26506049	26506050
chr4	26506562	26506563
chr4	26506721	26506722
chr4	26506933	26506934
chr4	26506986	26506987
chr4	26506988	26506989
chr4	26507359	26507360
chr4	26507513	26507514
chr4	26507538	26507539
chr4	26507627	26507628
chr4	26507893	26507894
chr4	26508003	26508004
chr4	26508024	26508025
chr4	26508163	26508164
chr4	26508179	26508180
chr4	26508462	26508463
chr4	26508594	26508595
chr4	26508684	26508685
chr4	26508790	26508791
chr4	26508832	26508833
chr4	26509045	26509046
chr4	26509189	26509190
chr4	26509386	26509387
chr4	26509496	26509497
chr4	26509842	26509843
chr4	26510006	26510007
chr4	26510009	26510010
chr4	26510053	26510054
chr4	26510108	26510109
chr4	26510237	26510238
chr4	26510278	26510279
chr4	26510323	26510324
chr4	26510384	26510385
chr4	26510416	26510417
chr4	26510617	26510618
chr4	26510707	26510708
chr4	26510806	26510807
chr4	26510845	26510846
chr4	26511074	26511075
chr4	26511130	26511131
chr4	26511258	26511259
chr4	26511259	26511260
chr4	26511299	26511300
chr4	26511389	26511390
chr4	26511426	26511427
chr4	26511503	26511504
chr4	26511536	26511537
chr4	26511644	26511645
chr4	26511655	26511656
chr4	26511710	26511711
chr4	26511768	26511769
chr4	26511835	26511836
chr4	26511838	26511839
chr4	26511888	26511889
chr4	26511943	26511944
chr4	26512107	26512108
chr4	26512138	26512139
chr4	26512190	26512191
chr4	26512196	26512197
chr4	26512210	26512211
chr4	26512386	26512387
chr4	26512520	26512521
chr4	26512691	26512692
chr4	26512756	26512757
chr4	26512980	26512981
chr4	26513019	26513020
chr4	26513025	26513026
chr4	26513037	26513038
chr4	26513161	26513162
chr4	26513297	26513298
chr4	26513298	26513299
chr4	26513301	26513302
chr4	26513336	26513337
chr4	26513390	26513391
chr4	26513435	26513436
chr4	26513459	26513460
chr4	26513495	26513496
chr4	26513537	26513538
chr4	26513575	26513576
chr4	26513578	26513579
chr4	26513591	26513592
chr4	26513623	26513624
chr4	26513643	26513644
chr4	26513664	26513665
chr4	26513680	26513681
chr4	26513689	26513690
chr4	26513713	26513714
chr4	26513738	26513739
chr4	26513785	26513786
chr4	26513863	26513864
chr4	26513866	26513867
chr4	26513889	26513890
chr4	26513921	26513922
chr4	26513965	26513966
chr4	26513979	26513980
chr4	26513982	26513983
chr4	26514081	26514082
chr4	26514088	26514089
chr4	26514092	26514093
chr4	26514110	26514111
chr4	26514111	26514112
chr4	26514118	26514119
chr4	26514145	26514146
chr4	26514159	26514160
chr4	26514162	26514163
chr4	26514227	26514228
chr4	26514302	26514303
chr4	26514322	26514323
chr4	26514337	26514338
chr4	26514390	26514391
chr4	26514419	26514420
chr4	26514453	26514454
chr4	26514469	26514470
chr4	26514510	26514511
chr4	26514511	26514512
chr4	26514523	26514524
chr4	26514524	26514525
chr4	26514591	26514592
chr4	26514600	26514601
chr4	26514601	26514602
chr4	26514648	26514649
chr4	26514682	26514683
chr4	26514720	26514721
chr4	26514739	26514740
chr4	26514807	26514808
chr4	26514830	26514831
chr4	26514891	26514892
chr4	26514905	26514906
chr4	26514929	26514930
chr4	26515007	26515008
chr4	26515008	26515009
chr4	26515026	26515027
chr4	26515062	26515063
chr4	26515122	26515123
chr4	26515130	26515131
chr4	26515209	26515210
chr4	26515212	26515213
chr4	26515213	26515214
chr4	26515227	26515228
chr4	26515279	26515280
chr4	26515366	26515367
chr4	26515373	26515374
chr4	26515381	26515382
chr4	26515410	26515411
chr4	26515446	26515447
chr4	26515489	26515490
chr4	26515525	26515526
chr4	26515536	26515537
chr4	26515559	26515560
chr4	26515622	26515623
chr4	26515635	26515636
chr4	26515644	26515645
chr4	26515733	26515734
chr4	26515764	26515765
chr4	26515806	26515807
chr4	26515878	26515879
chr4	26515881	26515882
chr4	26515882	26515883
chr4	26515903	26515904
chr4	26515964	26515965
chr4	26516000	26516001
chr4	26516015	26516016
chr4	26516102	26516103
chr4	26516118	26516119
chr4	26516192	26516193
chr4	26516193	26516194
chr4	26516194	26516195
chr4	26516259	26516260
chr4	26516260	26516261
chr4	26516276	26516277
chr4	26516288	26516289
chr4	26516378	26516379
chr4	26516385	26516386
chr4	26516399	26516400
chr4	26516633	26516634
chr4	26516856	26516857
chr4	26516921	26516922
chr4	26516948	26516949
chr4	26516949	26516950
chr4	26517263	26517264
chr4	26517712	26517713
chr4	26517923	26517924
chr4	26517982	26517983
chr4	26518100	26518101
chr4	26518437	26518438
chr4	26518468	26518469
chr4	26518809	26518810
chr4	26519158	26519159
chr4	26519323	26519324
chr4	26519458	26519459
chr4	26519873	26519874
chr4	26520065	26520066
chr4	26520942	26520943
chr4	26521134	26521135
chr4	26521569	26521570
chr4	26521692	26521693
chr4	26521772	26521773
chr4	26522046	26522047
chr4	26522188	26522189
chr4	26522252	26522253
chr4	26522282	26522283
chr4	26522385	26522386
chr4	26522407	26522408
chr4	26522478	26522479
chr4	26522648	26522649
chr4	26522787	26522788
chr4	26522807	26522808
chr4	26522824	26522825
chr4	26522830	26522831
chr4	26522847	26522848
chr4	26522880	26522881
chr4	26522924	26522925
chr4	26523055	26523056
chr4	26523132	26523133
chr4	26523134	26523135
chr4	26523240	26523241
chr4	26523273	26523274
chr4	26523322	26523323
chr4	26523392	26523393
chr4	26523529	26523530
chr4	26523577	26523578
chr4	26523617	26523618
chr4	26523758	26523759
chr4	26523781	26523782
chr4	26523832	26523833
chr4	26523930	26523931
chr4	26523962	26523963
chr4	26523979	26523980
chr4	26523996	26523997
chr4	26524088	26524089
chr4	26524183	26524184
chr4	26524383	26524384
chr4	26524449	26524450
chr4	26524561	26524562
chr4	26525210	26525211
chr4	26526122	26526123
chr4	26526368	26526369
chr4	26526767	26526768
chr4	26526921	26526922
chr4	26527440	26527441
chr4	26527922	26527923
chr4	26528049	26528050
chr4	26528507	26528508
chr4	26528585	26528586
chr4	26528803	26528804
chr4	26529001	26529002
chr4	26532242	26532243
chr4	26532717	26532718
chr4	26532914	26532915
chr4	26534438	26534439
chr4	26535778	26535779
chr4	26535818	26535819
chr4	26535839	26535840
chr4	26535888	26535889
chr4	26536078	26536079
chr4	26536082	26536083
chr4	26536086	26536087
chr4	26536090	26536091
chr4	26536130	26536131
chr4	26536145	26536146
chr4	26536148	26536149
chr4	26536149	26536150
chr4	26536192	26536193
chr4	26536206	26536207
chr4	26536215	26536216
chr4	26536225	26536226
chr4	26536231	26536232
chr4	26536232	26536233
chr4	26536240	26536241
chr4	26536258	26536259
chr4	26536284	26536285
chr4	26536317	26536318
chr4	26536330	26536331
chr4	26536335	26536336
chr4	26536355	26536356
chr4	26536359	26536360
chr4	26536360	26536361
chr4	26536384	26536385
chr4	26536387	26536388
chr4	26536411	26536412
chr4	26536423	26536424
chr4	26536431	26536432
chr4	26536448	26536449
chr4	26536482	26536483
chr4	26536537	26536538
chr4	26536538	26536539
chr4	26536559	26536560
chr4	26536561	26536562
chr4	26536567	26536568
chr4	26536569	26536570
chr4	26536687	26536688
chr4	26536692	26536693
chr4	26536783	26536784
chr4	26536812	26536813
chr4	26536893	26536894
chr4	26536912	26536913
chr4	26537048	26537049
chr4	26537161	26537162
chr4	26537199	26537200
chr4	26537247	26537248
chr4	26537284	26537285
chr4	26537289	26537290
chr4	26537291	26537292
chr4	26537371	26537372
chr4	26537372	26537373
chr4	26537432	26537433
chr4	26537438	26537439
chr4	26537467	26537468
chr4	26537471	26537472
chr4	26537520	26537521
chr4	26537535	26537536
chr4	26537537	26537538
chr4	26537538	26537539
chr4	26537612	26537613
chr4	26537626	26537627
chr4	26537786	26537787
chr4	26537882	26537883
chr4	26537973	26537974
chr4	26538015	26538016
chr4	26538063	26538064
chr4	26538078	26538079
chr4	26538246	26538247
chr4	26538314	26538315
chr4	26538384	26538385
chr4	26538452	26538453
chr4	26538527	26538528
chr4	26538660	26538661
chr4	26538689	26538690
chr4	26538818	26538819
chr4	26538927	26538928
chr4	26538936	26538937
chr4	26539099	26539100
chr4	26539402	26539403
chr4	26539756	26539757
chr4	26539849	26539850
chr4	26539905	26539906
chr4	26539931	26539932
chr4	26540005	26540006
chr4	26540028	26540029
chr4	26540139	26540140
chr4	26540214	26540215
chr4	26540216	26540217
chr4	26540221	26540222
chr4	26540287	26540288
chr4	26540556	26540557
chr4	26540567	26540568
chr4	26540591	26540592
chr4	26540621	26540622
chr4	26540837	26540838
chr4	26540842	26540843
chr4	26540883	26540884
chr4	26540898	26540899
chr4	26540959	26540960
chr4	26541160	26541161
chr4	26541202	26541203
chr4	26541213	26541214
chr4	26541300	26541301
chr4	26541318	26541319
chr4	26541349	26541350
chr4	26541351	26541352
chr4	26541402	26541403
chr4	26541407	26541408
chr4	26541434	26541435
chr4	26541451	26541452
chr4	26541461	26541462
chr4	26541468	26541469
chr4	26541484	26541485
chr4	26541490	26541491
chr4	26541518	26541519
chr4	26541655	26541656
chr4	26541690	26541691
chr4	26541711	26541712
chr4	26541973	26541974
chr4	26542070	26542071
chr4	26542076	26542077
chr4	26542086	26542087
chr4	26542088	26542089
chr4	26542093	26542094
chr4	26542100	26542101
chr4	26542109	26542110
chr4	26542147	26542148
chr4	26542171	26542172
chr4	26542188	26542189
chr4	26542228	26542229
chr4	26542252	26542253
chr4	26542302	26542303
chr4	26542329	26542330
chr4	26542701	26542702
chr4	26542837	26542838
chr4	26542965	26542966
chr4	26543005	26543006
chr4	26543031	26543032
chr4	26543149	26543150
chr4	26543235	26543236
chr4	26543294	26543295
chr4	26543296	26543297
chr4	26543312	26543313
chr4	26543389	26543390
chr4	26543441	26543442
chr4	26543528	26543529
chr4	26543608	26543609
chr4	26543615	26543616
chr4	26543623	26543624
chr4	26543696	26543697
chr4	26544420	26544421
chr4	26544473	26544474
chr4	26544572	26544573
chr4	26544626	26544627
chr4	26544676	26544677
chr4	26544786	26544787
chr4	26545127	26545128
chr4	26545140	26545141
chr4	26545187	26545188
chr4	26545328	26545329
chr4	26545416	26545417
chr4	26545446	26545447
chr4	26545477	26545478
chr4	26545601	26545602
chr4	26545603	26545604
chr4	26545609	26545610
chr4	26545716	26545717
chr4	26545721	26545722
chr4	26545725	26545726
chr4	26545783	26545784
chr4	26545792	26545793
chr4	26545817	26545818
chr4	26546114	26546115
chr4	26546117	26546118
chr4	26546128	26546129
chr4	26546141	26546142
chr4	26546154	26546155
chr4	26546200	26546201
chr4	26546288	26546289
chr4	26546311	26546312
chr4	26546314	26546315
chr4	26546431	26546432
chr4	26546465	26546466
chr4	26546471	26546472
chr4	26546565	26546566
chr4	26546597	26546598
chr4	26546648	26546649
chr4	26546721	26546722
chr4	26546835	26546836
chr4	26546920	26546921
chr4	26546970	26546971
chr4	26547085	26547086
chr4	26547160	26547161
chr4	26547235	26547236
chr4	26547428	26547429
chr4	26547439	26547440
chr4	26547487	26547488
chr4	26547535	26547536
chr4	26547679	26547680
chr4	26547697	26547698
chr4	26547751	26547752
chr4	26547773	26547774
chr4	26547788	26547789
chr4	26547827	26547828
chr4	26547879	26547880
chr4	26548093	26548094
chr4	26548096	26548097
chr4	26548100	26548101
chr4	26548102	26548103
chr4	26548142	26548143
chr4	26548164	26548165
chr4	26548187	26548188
chr4	26548203	26548204
chr4	26548212	26548213
chr4	26548789	26548790
chr4	26548843	26548844
chr4	26549392	26549393
chr4	26549448	26549449
chr4	26549676	26549677
chr4	26549724	26549725
chr4	26549764	26549765
chr4	26549855	26549856
chr4	26549914	26549915
chr4	26549965	26549966
chr4	26549974	26549975
chr4	26550123	26550124
chr4	26550213	26550214
chr4	26550259	26550260
chr4	26550300	26550301
chr4	26550319	26550320
chr4	26550351	26550352
chr4	26550414	26550415
chr4	26550415	26550416
chr4	26550417	26550418
chr4	26550429	26550430
chr4	26550479	26550480
chr4	26550489	26550490
chr4	26550522	26550523
chr4	26550523	26550524
chr4	26550524	26550525
chr4	26550546	26550547
chr4	26550560	26550561
chr4	26550598	26550599
chr4	26550635	26550636
chr4	26550682	26550683
chr4	26550693	26550694
chr4	26550701	26550702
chr4	26550753	26550754
chr4	26550756	26550757
chr4	26550761	26550762
chr4	26550772	26550773
chr4	26550783	26550784
chr4	26550788	26550789
chr4	26550789	26550790
chr4	26550812	26550813
chr4	26550868	26550869
chr4	26550869	26550870
chr4	26550877	26550878
chr4	26550878	26550879
chr4	26550883	26550884
chr4	26550914	26550915
chr4	26550926	26550927
chr4	26550933	26550934
chr4	26550944	26550945
chr4	26550971	26550972
chr4	26551021	26551022
chr4	26551022	26551023
chr4	26551040	26551041
chr4	26551042	26551043
chr4	26551070	26551071
chr4	26551096	26551097
chr4	26551098	26551099
chr4	26551127	26551128
chr4	26551146	26551147
chr4	26551148	26551149
chr4	26551155	26551156
chr4	26551157	26551158
chr4	26551180	26551181
chr4	26551192	26551193
chr4	26551213	26551214
chr4	26551218	26551219
chr4	26551271	26551272
chr4	26551274	26551275
chr4	26551287	26551288
chr4	26551306	26551307
chr4	26551316	26551317
chr4	26551319	26551320
chr4	26551327	26551328
chr4	26551328	26551329
chr4	26551385	26551386
chr4	26551394	26551395
chr4	26551395	26551396
chr4	26551432	26551433
chr4	26551516	26551517
chr4	26551618	26551619
chr4	26551632	26551633
chr4	26551657	26551658
chr4	26551681	26551682
chr4	26551695	26551696
chr4	26551826	26551827
chr4	26551836	26551837
chr4	26551860	26551861
chr4	26551864	26551865
chr4	26551915	26551916
chr4	26551948	26551949
chr4	26552013	26552014
chr4	26552026	26552027
chr4	26552033	26552034
chr4	26552097	26552098
chr4	26552110	26552111
chr4	26569774	26569775
chr4	26569787	26569788
chr4	26569802	26569803
chr4	26569807	26569808
chr4	26569893	26569894
chr4	26569912	26569913
chr4	26569943	26569944
chr4	26570021	26570022
chr4	26570030	26570031
chr4	26570057	26570058
chr4	26570102	26570103
chr4	26570116	26570117
chr4	26570155	26570156
chr4	26570165	26570166
chr4	26570185	26570186
chr4	26570196	26570197
chr4	26570212	26570213
chr4	26570294	26570295
chr4	26570325	26570326
chr4	26570337	26570338
chr4	26570348	26570349
chr4	26570427	26570428
chr4	26570482	26570483
chr4	26570497	26570498
chr4	26570550	26570551
chr4	26570561	26570562
chr4	26570563	26570564
chr4	26570579	26570580
chr4	26570610	26570611
chr4	26570629	26570630
chr4	26570733	26570734
chr4	26570802	26570803
chr4	26570820	26570821
chr4	26570856	26570857
chr4	26570928	26570929
chr4	26570929	26570930
chr4	26570962	26570963
chr4	26570963	26570964
chr4	26570975	26570976
chr4	26570982	26570983
chr4	26571027	26571028
chr4	26571028	26571029
chr4	26571079	26571080
chr4	26571084	26571085
chr4	26571113	26571114
chr4	26571176	26571177
chr4	26571227	26571228
chr4	26571264	26571265
chr4	26571273	26571274
chr4	26571335	26571336
chr4	26571343	26571344
chr4	26571352	26571353
chr4	26571381	26571382
chr4	26571446	26571447
chr4	26571450	26571451
chr4	26571458	26571459
chr4	26571527	26571528
chr4	26571598	26571599
chr4	26571679	26571680
chr4	26571698	26571699
chr4	26571701	26571702
chr4	26571802	26571803
chr4	26571829	26571830
chr4	26571849	26571850
chr4	26571901	26571902
chr4	26571904	26571905
chr4	26571915	26571916
chr4	26571932	26571933
chr4	26571935	26571936
chr4	26571993	26571994
chr4	26572053	26572054
chr4	26572071	26572072
chr4	26572109	26572110
chr4	26572117	26572118
chr4	26572123	26572124
chr4	26572174	26572175
chr4	26572219	26572220
chr4	26572338	26572339
chr4	26572386	26572387
chr4	26572387	26572388
chr4	26572392	26572393
chr4	26572406	26572407
chr4	26572430	26572431
chr4	26572462	26572463
chr4	26572513	26572514
chr4	26572557	26572558
chr4	26572684	26572685
chr4	26572750	26572751
chr4	26572870	26572871
chr4	26572952	26572953
chr4	26573019	26573020
chr4	26573024	26573025
chr4	26573031	26573032
chr4	26573056	26573057
chr4	26573083	26573084
chr4	26573087	26573088
chr4	26573121	26573122
chr4	26573142	26573143
chr4	26573219	26573220
chr4	26573256	26573257
chr4	26573388	26573389
chr4	26573436	26573437
chr4	26573969	26573970
chr4	26573996	26573997
chr4	26574060	26574061
chr4	26574216	26574217
chr4	26574220	26574221
chr4	26574230	26574231
chr4	26574241	26574242
chr4	26574256	26574257
chr4	26574264	26574265
chr4	26574276	26574277
chr4	26574286	26574287
chr4	26574307	26574308
chr4	26574375	26574376
chr4	26574386	26574387
chr4	26574408	26574409
chr4	26574446	26574447
chr4	26574447	26574448
chr4	26574458	26574459
chr4	26574477	26574478
chr4	26574627	26574628
chr4	26574636	26574637
chr4	26574650	26574651
chr4	26574663	26574664
chr4	26574666	26574667
chr4	26574687	26574688
chr4	26574720	26574721
chr4	26574744	26574745
chr4	26574764	26574765
chr4	26574766	26574767
chr4	26574820	26574821
chr4	26574842	26574843
chr4	26574878	26574879
chr4	26574893	26574894
chr4	26574918	26574919
chr4	26574962	26574963
chr4	26575054	26575055
chr4	26575069	26575070
chr4	26575150	26575151
chr4	26575176	26575177
chr4	26575177	26575178
chr4	26575193	26575194
chr4	26575197	26575198
chr4	26575204	26575205
chr4	26575205	26575206
chr4	26575215	26575216
chr4	26575220	26575221
chr4	26575270	26575271
chr4	26575315	26575316
chr4	26575340	26575341
chr4	26575342	26575343
chr4	26575346	26575347
chr4	26575350	26575351
chr4	26575476	26575477
chr4	26575501	26575502
chr4	26575513	26575514
chr4	26575521	26575522
chr4	26575530	26575531
chr4	26575539	26575540
chr4	26575540	26575541
chr4	26575546	26575547
chr4	26575547	26575548
chr4	26575609	26575610
chr4	26575641	26575642
chr4	26575644	26575645
chr4	26575662	26575663
chr4	26575663	26575664
chr4	26575684	26575685
chr4	26575706	26575707
chr4	26575722	26575723
chr4	26575731	26575732
chr4	26575760	26575761
chr4	26575792	26575793
chr4	26575816	26575817
chr4	26575874	26575875
chr4	26575907	26575908
chr4	26575913	26575914
chr4	26575948	26575949
chr4	26576092	26576093
chr4	26576094	26576095
chr4	26576099	26576100
chr4	26576129	26576130
chr4	26576253	26576254
chr4	26576285	26576286
chr4	26576293	26576294
chr4	26576337	26576338
chr4	26576401	26576402
chr4	26576409	26576410
chr4	26576464	26576465
chr4	26576557	26576558
chr4	26576572	26576573
chr4	26576648	26576649
chr4	26576661	26576662
chr4	26576671	26576672
chr4	26577329	26577330
chr4	26577608	26577609
chr4	26577682	26577683
chr4	26577716	26577717
chr4	26577752	26577753
chr4	26577756	26577757
chr4	26577782	26577783
chr4	26577819	26577820
chr4	26577872	26577873
chr4	26577912	26577913
chr4	26577921	26577922
chr4	26577938	26577939
chr4	26577940	26577941
chr4	26577984	26577985
chr4	26577985	26577986
chr4	26578007	26578008
chr4	26578008	26578009
chr4	26578054	26578055
chr4	26578068	26578069
chr4	26578081	26578082
chr4	26578106	26578107
chr4	26578120	26578121
chr4	26578124	26578125
chr4	26578212	26578213
chr4	26578300	26578301
chr4	26578301	26578302
chr4	26578304	26578305
chr4	26578305	26578306
chr4	26578313	26578314
chr4	26578340	26578341
chr4	26578359	26578360
chr4	26578391	26578392
chr4	26578421	26578422
chr4	26578423	26578424
chr4	26578432	26578433
chr4	26578433	26578434
chr4	26578441	26578442
chr4	26578446	26578447
chr4	26578452	26578453
chr4	26578464	26578465
chr4	26578485	26578486
chr4	26578494	26578495
chr4	26578575	26578576
chr4	26578598	26578599
chr4	26578607	26578608
chr4	26578623	26578624
chr4	26578644	26578645
chr4	26578645	26578646
chr4	26578677	26578678
chr4	26578683	26578684
chr4	26578712	26578713
chr4	26578824	26578825
chr4	26578838	26578839
chr4	26578886	26578887
chr4	26578924	26578925
chr4	26578925	26578926
chr4	26578936	26578937
chr4	26578937	26578938
chr4	26578947	26578948
chr4	26579150	26579151
chr4	26579165	26579166
chr4	26579178	26579179
chr4	26579192	26579193
chr4	26579195	26579196
chr4	26579209	26579210
chr4	26579231	26579232
chr4	26579324	26579325
chr4	26579337	26579338
chr4	26579341	26579342
chr4	26579393	26579394
chr4	26579447	26579448
chr4	26579498	26579499
chr4	26579550	26579551
chr4	26579700	26579701
chr4	26579800	26579801
chr4	26579878	26579879
chr4	26579929	26579930
chr4	26579962	26579963
chr4	26580013	26580014
chr4	26580036	26580037
chr4	26580037	26580038
chr4	26580072	26580073
chr4	26580088	26580089
chr4	26580092	26580093
chr4	26580102	26580103
chr4	26580201	26580202
chr4	26580283	26580284
chr4	26580320	26580321
chr4	26580324	26580325
chr4	26580368	26580369
chr4	26580374	26580375
chr4	26580460	26580461
chr4	26580462	26580463
chr4	26580475	26580476
chr4	26580477	26580478
chr4	26580482	26580483
chr4	26580528	26580529
chr4	26580580	26580581
chr4	26580585	26580586
chr4	26580612	26580613
chr4	26580623	26580624
chr4	26580645	26580646
chr4	26580682	26580683
chr4	26580696	26580697
chr4	26580744	26580745
chr4	26580788	26580789
chr4	26580796	26580797
chr4	26580803	26580804
chr4	26580826	26580827
chr4	26580904	26580905
chr4	26580956	26580957
chr4	26580961	26580962
chr4	26581004	26581005
chr4	26581071	26581072
chr4	26581088	26581089
chr4	26581096	26581097
chr4	26581107	26581108
chr4	26581110	26581111
chr4	26581141	26581142
chr4	26581144	26581145
chr4	26581164	26581165
chr4	26581168	26581169
chr4	26581169	26581170
chr4	26581185	26581186
chr4	26581190	26581191
chr4	26581193	26581194
chr4	26581221	26581222
chr4	26581224	26581225
chr4	26581291	26581292
chr4	26581300	26581301
chr4	26581307	26581308
chr4	26581312	26581313
chr4	26581329	26581330
chr4	26581345	26581346
chr4	26581401	26581402
chr4	26581440	26581441
chr4	26581475	26581476
chr4	26581594	26581595
chr4	26581612	26581613
chr4	26581628	26581629
chr4	26581673	26581674
chr4	26581675	26581676
chr4	26581688	26581689
chr4	26581689	26581690
chr4	26581692	26581693
chr4	26581709	26581710
chr4	26581728	26581729
chr4	26581731	26581732
chr4	26581766	26581767
chr4	26581769	26581770
chr4	26581788	26581789
chr4	26581802	26581803
chr4	26581830	26581831
chr4	26581845	26581846
chr4	26581880	26581881
chr4	26581897	26581898
chr4	26581904	26581905
chr4	26582012	26582013
chr4	26582177	26582178
chr4	26582223	26582224
chr4	26582526	26582527
chr4	26582535	26582536
chr4	26582652	26582653
chr4	26582662	26582663
chr4	26582723	26582724
chr4	26582754	26582755
chr4	26582757	26582758
chr4	26582780	26582781
chr4	26582830	26582831
chr4	26582886	26582887
chr4	26582887	26582888
chr4	26582897	26582898
chr4	26582964	26582965
chr4	26583075	26583076
chr4	26583230	26583231
chr4	26583374	26583375
chr4	26583405	26583406
chr4	26583418	26583419
chr4	26583512	26583513
chr4	26583540	26583541
chr4	26583629	26583630
chr4	26583745	26583746
chr4	26583846	26583847
chr4	26583982	26583983
chr4	26583986	26583987
chr4	26583996	26583997
chr4	26584011	26584012
chr4	26584169	26584170
chr4	26584171	26584172
chr4	26584272	26584273
chr4	26584489	26584490
chr4	26584497	26584498
chr4	26584592	26584593
chr4	26584826	26584827
chr4	26584828	26584829
chr4	26585087	26585088
chr4	26585131	26585132
chr4	26585368	26585369
chr4	26585615	26585616
chr4	26585658	26585659
chr4	26585751	26585752
chr4	26585795	26585796
chr4	26586166	26586167
chr4	26586178	26586179
chr4	26586215	26586216
chr4	26586375	26586376
chr4	26586699	26586700
chr4	26586774	26586775
chr4	26586838	26586839
chr4	26586845	26586846
chr4	26586881	26586882
chr4	26586915	26586916
chr4	26586939	26586940
chr4	26587025	26587026
chr4	26587027	26587028
chr4	26587137	26587138
chr4	26587247	26587248
chr4	26587302	26587303
chr4	26587360	26587361
chr4	26587394	26587395
chr4	26587437	26587438
chr4	26587441	26587442
chr4	26587452	26587453
chr4	26587479	26587480
chr4	26587579	26587580
chr4	26587758	26587759
chr4	26588702	26588703
chr4	26588758	26588759
chr4	26588813	26588814
chr4	26588822	26588823
chr4	26589015	26589016
chr4	26589686	26589687
chr4	26589932	26589933
chr4	26589966	26589967
chr4	26590320	26590321
chr4	26590339	26590340
chr4	26590380	26590381
chr4	26590543	26590544
chr4	26590623	26590624
chr4	26590819	26590820
chr4	26591016	26591017
chr4	26591020	26591021
chr4	26591220	26591221
chr4	26591270	26591271
chr4	26591658	26591659
chr4	26592008	26592009
chr4	26592135	26592136
chr4	26592203	26592204
chr4	26592712	26592713
chr4	26593261	26593262
chr4	26593268	26593269
chr4	26593425	26593426
chr4	26593427	26593428
chr4	26593505	26593506
chr4	26593721	26593722
chr4	26593883	26593884
chr4	26593903	26593904
chr4	26594101	26594102
chr4	26594121	26594122
chr4	26594225	26594226
chr4	26594845	26594846
chr4	26595222	26595223
chr4	26595401	26595402
chr4	26595442	26595443
chr4	26595894	26595895
chr4	26596319	26596320
chr4	26596540	26596541
chr4	26596682	26596683
chr4	26596777	26596778
chr4	26596862	26596863
chr4	26596993	26596994
chr4	26597207	26597208
chr4	26597236	26597237
chr4	26597266	26597267
chr4	26597370	26597371
chr4	26597461	26597462
chr4	26597771	26597772
chr4	26597856	26597857
chr4	26597992	26597993
chr4	26598109	26598110
chr4	26598118	26598119
chr4	26598255	26598256
chr4	26598454	26598455
chr4	26598612	26598613
chr4	26598613	26598614
chr4	26598615	26598616
chr4	26598644	26598645
chr4	26598760	26598761
chr4	26598810	26598811
chr4	26598825	26598826
chr4	26598918	26598919
chr4	26599023	26599024
chr4	26599179	26599180
chr4	26599227	26599228
chr4	26599296	26599297
chr4	26599340	26599341
chr4	26599362	26599363
chr4	26599368	26599369
chr4	26599389	26599390
chr4	26599463	26599464
chr4	26599504	26599505
chr4	26599587	26599588
chr4	26599596	26599597
chr4	26599607	26599608
chr4	26599645	26599646
chr4	26599680	26599681
chr4	26599689	26599690
chr4	26599826	26599827
chr4	26599833	26599834
chr4	26599869	26599870
chr4	26599920	26599921
chr4	26599989	26599990
chr4	26600047	26600048
chr4	26600063	26600064
chr4	26600066	26600067
chr4	26600152	26600153
chr4	26600396	26600397
chr4	26600440	26600441
chr4	26600465	26600466
chr4	26600478	26600479
chr4	26600553	26600554
chr4	26600620	26600621
chr4	26600689	26600690
chr4	26600696	26600697
chr4	26600768	26600769
chr4	26600776	26600777
chr4	26600859	26600860
chr4	26600922	26600923
chr4	26601033	26601034
chr4	26601035	26601036
chr4	26601087	26601088
chr4	26601166	26601167
chr4	26601172	26601173
chr4	26601180	26601181
chr4	26601263	26601264
chr4	26601279	26601280
chr4	26601287	26601288
chr4	26601288	26601289
chr4	26601366	26601367
chr4	26601368	26601369
chr4	26601438	26601439
chr4	26601473	26601474
chr4	26601499	26601500
chr4	26601507	26601508
chr4	26601526	26601527
chr4	26601593	26601594
chr4	26601594	26601595
chr4	26601628	26601629
chr4	26602154	26602155
chr4	26602214	26602215
chr4	26602215	26602216
chr4	26602311	26602312
chr4	26602334	26602335
chr4	26602665	26602666
chr4	26602736	26602737
chr4	26602789	26602790
chr4	26602827	26602828
chr4	26602833	26602834
chr4	26603028	26603029
chr4	26603471	26603472
chr4	26604333	26604334
chr4	26604704	26604705
chr4	26604774	26604775
chr4	26604935	26604936
chr4	26605395	26605396
chr4	26605572	26605573
chr4	26605574	26605575
chr4	26605649	26605650
chr4	26606261	26606262
chr4	26606771	26606772
chr4	26606872	26606873
chr4	26607027	26607028
chr4	26607211	26607212
chr4	26607622	26607623
chr4	26607967	26607968
chr4	26608971	26608972
chr4	26609147	26609148
chr4	26609333	26609334
chr4	26609591	26609592
chr4	26609609	26609610
chr4	26609911	26609912
chr4	26610899	26610900
chr4	26611029	26611030
chr4	26611177	26611178
chr4	26611342	26611343
chr4	26611681	26611682
chr4	26611779	26611780
chr4	26611980	26611981
chr4	26612110	26612111
chr4	26612117	26612118
chr4	26613000	26613001
chr4	26613032	26613033
chr4	26613035	26613036
chr4	26613109	26613110
chr4	26613814	26613815
chr4	26614011	26614012
chr4	26614195	26614196
chr4	26614313	26614314
chr4	26615160	26615161
chr4	26615472	26615473
chr4	26616090	26616091
chr4	26616442	26616443
chr4	26616448	26616449
chr4	26616492	26616493
chr4	26616530	26616531
chr4	26616639	26616640
chr4	26616726	26616727
chr4	26616915	26616916
chr4	26616964	26616965
chr4	26616983	26616984
chr4	26617051	26617052
chr4	26617230	26617231
chr4	26617290	26617291
chr4	26617364	26617365
chr4	26617405	26617406
chr4	26617454	26617455
chr4	26617668	26617669
chr4	26617801	26617802
chr4	26617852	26617853
chr4	26618003	26618004
chr4	26618020	26618021
chr4	26618074	26618075
chr4	26618116	26618117
chr4	26618138	26618139
chr4	26618145	26618146
chr4	26618213	26618214
chr4	26618296	26618297
chr4	26618390	26618391
chr4	26618720	26618721
chr4	26619467	26619468
chr4	26619816	26619817
chr4	26619976	26619977
chr4	26620081	26620082
chr4	26620131	26620132
chr4	26620327	26620328
chr4	26620812	26620813
chr4	26620849	26620850
chr4	26621119	26621120
chr4	26621751	26621752
chr4	26621972	26621973
chr4	26622461	26622462
chr4	26622566	26622567
chr4	26622614	26622615
chr4	26622623	26622624
chr4	26622759	26622760
chr4	26623133	26623134
chr4	26623686	26623687
chr4	26623699	26623700
chr4	26623841	26623842
chr4	26624271	26624272
chr4	26624288	26624289
chr4	26624319	26624320
chr4	26624394	26624395
chr4	26624609	26624610
chr4	26624852	26624853
chr4	26625271	26625272
chr4	26625276	26625277
chr4	26625472	26625473
chr4	26625515	26625516
chr4	26625554	26625555
chr4	26625594	26625595
chr4	26625646	26625647
chr4	26625739	26625740
chr4	26626014	26626015
chr4	26626432	26626433
chr4	26627601	26627602
chr4	26627604	26627605
chr4	26627943	26627944
chr4	26629392	26629393
chr4	26629486	26629487
chr4	26629752	26629753
chr4	26630069	26630070
chr4	26630292	26630293
chr4	26630902	26630903
chr4	26631795	26631796
chr4	26631796	26631797
chr4	26631901	26631902
chr4	26632148	26632149
chr4	26632439	26632440
chr4	26632873	26632874
chr4	26633356	26633357
chr4	26633366	26633367
chr4	26633563	26633564
chr4	26633623	26633624
chr4	26633695	26633696
chr4	26633880	26633881
chr4	26634388	26634389
chr4	26634737	26634738
chr4	26634881	26634882
chr4	26635011	26635012
chr4	26635036	26635037
chr4	26635263	26635264
chr4	26635550	26635551
chr4	26635687	26635688
chr4	26635809	26635810
chr4	26635840	26635841
chr4	26636216	26636217
chr4	26636633	26636634
chr4	26636751	26636752
chr4	26636847	26636848
chr4	26637050	26637051
chr4	26637125	26637126
chr4	26638554	26638555
chr4	26638837	26638838
chr4	26638850	26638851
chr4	26638919	26638920
chr4	26638953	26638954
chr4	26639353	26639354
chr4	26639631	26639632
chr4	26639937	26639938
chr4	26640291	26640292
chr4	26640355	26640356
chr4	26640755	26640756
chr4	26640857	26640858
chr4	26640922	26640923
chr4	26641093	26641094
chr4	26641526	26641527
chr4	26641713	26641714
chr4	26642683	26642684
chr4	26642797	26642798
chr4	26642805	26642806
chr4	26643760	26643761
chr4	26643997	26643998
chr4	26644955	26644956
chr4	26644995	26644996
chr4	26645048	26645049
chr4	26645244	26645245
chr4	26645657	26645658
chr4	26646286	26646287
chr4	26646356	26646357
chr4	26646426	26646427
chr4	26647098	26647099
chr4	26648365	26648366
chr4	26648402	26648403
chr4	26648542	26648543
chr4	26648668	26648669
chr4	26648853	26648854
chr4	26649845	26649846
chr4	26649855	26649856
chr4	26649887	26649888
chr4	26650422	26650423
chr4	26651502	26651503
chr4	26651972	26651973
chr4	26652210	26652211
chr4	26652973	26652974
chr4	26653280	26653281
chr4	26653354	26653355
chr4	26653588	26653589
chr4	26653686	26653687
chr4	26654639	26654640
chr4	26654645	26654646
chr4	26655451	26655452
chr4	26655504	26655505
chr4	26655695	26655696
chr4	26655822	26655823
chr4	26657112	26657113
chr4	26658150	26658151
chr4	26660933	26660934
chr4	26663802	26663803
chr4	26663880	26663881
chr4	26663987	26663988
chr4	26664476	26664477
chr4	26664915	26664916
chr4	26665091	26665092
chr4	26665192	26665193
chr4	26665463	26665464
chr4	26665610	26665611
chr4	26665939	26665940
chr4	26666226	26666227
chr4	26666328	26666329
chr4	26666534	26666535
chr4	26675095	26675096
chr4	26685955	26685956
chr4	26688454	26688455
chr4	26688684	26688685
chr4	26701783	26701784
chr4	26701789	26701790
chr4	26701795	26701796
chr4	26701801	26701802
chr4	26701820	26701821
chr4	26701825	26701826
chr4	26701830	26701831
chr4	26706161	26706162
chr4	26712057	26712058
chr4	26712441	26712442
chr4	26712732	26712733
chr4	26726744	26726745
chr4	26729843	26729844
chr4	26734790	26734791
chr4	26746691	26746692
chr4	26747238	26747239
chr4	26772163	26772164
chr4	26777431	26777432
chr4	26781575	26781576
chr4	26784862	26784863
chr4	26793380	26793381
chr4	26794209	26794210
chr4	26797174	26797175
chr4	26797342	26797343
chr4	26798991	26798992
chr4	26807209	26807210
chr4	26820742	26820743
chr4	26835164	26835165
chr4	26854139	26854140
chr4	26857966	26857967
chr4	26858015	26858016
chr4	26861324	26861325
chr4	26861339	26861340
chr4	26876558	26876559
chr4	26917462	26917463
chr4	26936008	26936009
chr4	26938801	26938802
chr4	26940289	26940290
chr4	26940295	26940296
chr4	26946916	26946917
chr4	26946927	26946928
chr4	26946951	26946952
chr4	26947302	26947303
chr4	26949816	26949817
chr4	26950198	26950199
chr4	26950280	26950281
chr4	26950290	26950291
chr4	26950459	26950460
chr4	26950749	26950750
chr4	26950812	26950813
chr4	26950826	26950827
chr4	26950827	26950828
chr4	26950984	26950985
chr4	26951000	26951001
chr4	26951050	26951051
chr4	26951108	26951109
chr4	26951298	26951299
chr4	26951324	26951325
chr4	26951374	26951375
chr4	26951444	26951445
chr4	26951445	26951446
chr4	26951577	26951578
chr4	26951611	26951612
chr4	26951624	26951625
chr4	26951837	26951838
chr4	26952100	26952101
chr4	26952176	26952177
chr4	26952287	26952288
chr4	26952303	26952304
chr4	26952376	26952377
chr4	26952562	26952563
chr4	26952671	26952672
chr4	26952788	26952789
chr4	26953003	26953004
chr4	26953223	26953224
chr4	26953304	26953305
chr4	26953579	26953580
chr4	26953651	26953652
chr4	26953739	26953740
chr4	26953753	26953754
chr4	26953796	26953797
chr4	26953847	26953848
chr4	26953848	26953849
chr4	26953954	26953955
chr4	26953994	26953995
chr4	26954132	26954133
chr4	26954137	26954138
chr4	26954207	26954208
chr4	26954220	26954221
chr4	26954249	26954250
chr4	26954270	26954271
chr4	26954272	26954273
chr4	26954298	26954299
chr4	26954304	26954305
chr4	26954331	26954332
chr4	26954391	26954392
chr4	26954442	26954443
chr4	26954516	26954517
chr4	26954573	26954574
chr4	26954614	26954615
chr4	26954772	26954773
chr4	26954773	26954774
chr4	26954822	26954823
chr4	26954845	26954846
chr4	26955690	26955691
chr4	26955928	26955929
chr4	26955971	26955972
chr4	26955975	26955976
chr4	26956001	26956002
chr4	26956005	26956006
chr4	26956301	26956302
chr4	26956387	26956388
chr4	26956418	26956419
chr4	26956420	26956421
chr4	26956423	26956424
chr4	26956492	26956493
chr4	26956638	26956639
chr4	26956655	26956656
chr4	26956665	26956666
chr4	26956793	26956794
chr4	26956818	26956819
chr4	26956901	26956902
chr4	26957173	26957174
chr4	26957318	26957319
chr4	26957382	26957383
chr4	26957406	26957407
chr4	26957474	26957475
chr4	26957627	26957628
chr4	26957839	26957840
chr4	26958024	26958025
chr4	26958077	26958078
chr4	26958261	26958262
chr4	26958306	26958307
chr4	26958417	26958418
chr4	26958504	26958505
chr4	26958567	26958568
chr4	26958800	26958801
chr4	26958957	26958958
chr4	26958976	26958977
chr4	26959101	26959102
chr4	26959189	26959190
chr4	26959367	26959368
chr4	26959719	26959720
chr4	26959821	26959822
chr4	26959856	26959857
chr4	26959951	26959952
chr4	26960074	26960075
chr4	26960273	26960274
chr4	26960294	26960295
chr4	26960305	26960306
chr4	26960561	26960562
chr4	26960618	26960619
chr4	26960644	26960645
chr4	26960647	26960648
chr4	26960680	26960681
chr4	26960983	26960984
chr4	26961173	26961174
chr4	26961234	26961235
chr4	26961266	26961267
chr4	26961393	26961394
chr4	26961628	26961629
chr4	26961639	26961640
chr4	26961705	26961706
chr4	26961750	26961751
chr4	26961766	26961767
chr4	26961853	26961854
chr4	26961898	26961899
chr4	26961935	26961936
chr4	26962254	26962255
chr4	26962357	26962358
chr4	26962386	26962387
chr4	26962757	26962758
chr4	26962776	26962777
chr4	26962958	26962959
chr4	26963010	26963011
chr4	26963041	26963042
chr4	26963078	26963079
chr4	26963082	26963083
chr4	26963283	26963284
chr4	26963334	26963335
chr4	26963684	26963685
chr4	26963957	26963958
chr4	26964332	26964333
chr4	26964333	26964334
chr4	26964487	26964488
chr4	26964496	26964497
chr4	26964497	26964498
chr4	26964582	26964583
chr4	26964629	26964630
chr4	26964662	26964663
chr4	26964667	26964668
chr4	26964673	26964674
chr4	26964810	26964811
chr4	26964998	26964999
chr4	26965054	26965055
chr4	26965128	26965129
chr4	26965235	26965236
chr4	26965250	26965251
chr4	26965267	26965268
chr4	26965291	26965292
chr4	26965458	26965459
chr4	26965490	26965491
chr4	26965631	26965632
chr4	26965876	26965877
chr4	26965944	26965945
chr4	26965990	26965991
chr4	26966167	26966168
chr4	26966255	26966256
chr4	26966270	26966271
chr4	26966334	26966335
chr4	26966410	26966411
chr4	26966425	26966426
chr4	26966645	26966646
chr4	26966648	26966649
chr4	26967212	26967213
chr4	26967627	26967628
chr4	26969337	26969338
chr4	26969859	26969860
chr4	26970847	26970848
chr4	26971892	26971893
chr4	26972541	26972542
chr4	26972612	26972613
chr4	26972613	26972614
chr4	26972729	26972730
chr4	26972769	26972770
chr4	26972914	26972915
chr4	26972930	26972931
chr4	26972936	26972937
chr4	27009582	27009583
chr4	27010342	27010343
chr4	27010456	27010457
chr4	27024738	27024739
chr4	27025014	27025015
chr4	27033670	27033671
chr4	27033677	27033678
chr4	27033711	27033712
chr4	27038725	27038726
chr4	27039483	27039484
chr4	27040923	27040924
chr4	27045622	27045623
chr4	27046133	27046134
chr4	27046146	27046147
chr4	27053289	27053290
chr4	27053664	27053665
chr4	27056553	27056554
chr4	27059709	27059710
chr4	27065013	27065014
chr4	27069662	27069663
chr4	27071799	27071800
chr4	27082610	27082611
chr4	27085004	27085005
chr4	27085023	27085024
chr4	27094135	27094136
chr4	27098119	27098120
chr4	27100808	27100809
chr4	27111916	27111917
chr4	27118009	27118010
chr4	27121779	27121780
chr4	27122104	27122105
chr4	27125078	27125079
chr4	27134374	27134375
chr4	27137535	27137536
chr4	27137541	27137542
chr4	27137547	27137548
chr4	27143795	27143796
chr4	27145569	27145570
chr4	27150157	27150158
chr4	27155825	27155826
chr4	27155874	27155875
chr4	27155886	27155887
chr4	27156089	27156090
chr4	27166624	27166625
chr4	27166905	27166906
chr4	27167931	27167932
chr4	27172049	27172050
chr4	27179264	27179265
chr4	27195250	27195251
chr4	27196006	27196007
chr4	27198496	27198497
chr4	27209723	27209724
chr4	27210366	27210367
chr4	27213173	27213174
chr4	27213198	27213199
chr4	27213224	27213225
chr4	27216194	27216195
chr4	27229773	27229774
chr4	27232498	27232499
chr4	27232775	27232776
chr4	27237010	27237011
chr4	27237096	27237097
chr4	27237392	27237393
chr4	27237401	27237402
chr4	27237524	27237525
chr4	27240505	27240506
chr4	27243098	27243099
chr4	27244417	27244418
chr4	27246211	27246212
chr4	27246340	27246341
chr4	27247746	27247747
chr4	27248341	27248342
chr4	27248913	27248914
chr4	27248966	27248967
chr4	27249921	27249922
chr4	27250611	27250612
chr4	27250894	27250895
chr4	27251421	27251422
chr4	27252021	27252022
chr4	27252515	27252516
chr4	27254152	27254153
chr4	27254373	27254374
chr4	27254463	27254464
chr4	27255768	27255769
chr4	27256368	27256369
chr4	27256536	27256537
chr4	27256652	27256653
chr4	27256800	27256801
chr4	27257226	27257227
chr4	27257394	27257395
chr4	27257754	27257755
chr4	27258168	27258169
chr4	27258197	27258198
chr4	27258226	27258227
chr4	27258254	27258255
chr4	27258371	27258372
chr4	27258437	27258438
chr4	27258469	27258470
chr4	27258529	27258530
chr4	27258549	27258550
chr4	27258793	27258794
chr4	27258913	27258914
chr4	27259289	27259290
chr4	27259378	27259379
chr4	27259853	27259854
chr4	27260160	27260161
chr4	27260206	27260207
chr4	27260297	27260298
chr4	27260341	27260342
chr4	27261199	27261200
chr4	27261522	27261523
chr4	27261715	27261716
chr4	27261797	27261798
chr4	27261821	27261822
chr4	27261906	27261907
chr4	27262248	27262249
chr4	27262282	27262283
chr4	27262443	27262444
chr4	27262469	27262470
chr4	27262493	27262494
chr4	27263834	27263835
chr4	27264040	27264041
chr4	27264166	27264167
chr4	27264227	27264228
chr4	27264457	27264458
chr4	27264514	27264515
chr4	27264907	27264908
chr4	27265902	27265903
chr4	27265978	27265979
chr4	27266080	27266081
chr4	27266386	27266387
chr4	27266957	27266958
chr4	27267038	27267039
chr4	27267155	27267156
chr4	27267691	27267692
chr4	27267949	27267950
chr4	27268111	27268112
chr4	27269008	27269009
chr4	27269164	27269165
chr4	27269170	27269171
chr4	27269754	27269755
chr4	27269766	27269767
chr4	27270564	27270565
chr4	27270919	27270920
chr4	27270948	27270949
chr4	27270949	27270950
chr4	27270988	27270989
chr4	27271026	27271027
chr4	27271085	27271086
chr4	27271102	27271103
chr4	27271149	27271150
chr4	27271203	27271204
chr4	27271251	27271252
chr4	27271836	27271837
chr4	27271884	27271885
chr4	27272268	27272269
chr4	27272336	27272337
chr4	27272771	27272772
chr4	27273470	27273471
chr4	27273492	27273493
chr4	27273538	27273539
chr4	27275343	27275344
chr4	27275472	27275473
chr4	27275915	27275916
chr4	27275943	27275944
chr4	27276146	27276147
chr4	27276226	27276227
chr4	27276293	27276294
chr4	27277136	27277137
chr4	27278957	27278958
chr4	27279222	27279223
chr4	27279246	27279247
chr4	27279297	27279298
chr4	27279437	27279438
chr4	27279504	27279505
chr4	27279654	27279655
chr4	27279661	27279662
chr4	27279674	27279675
chr4	27279865	27279866
chr4	27280343	27280344
chr4	27280369	27280370
chr4	27280423	27280424
chr4	27280424	27280425
chr4	27280563	27280564
chr4	27280591	27280592
chr4	27280641	27280642
chr4	27280829	27280830
chr4	27280976	27280977
chr4	27281029	27281030
chr4	27281454	27281455
chr4	27282497	27282498
chr4	27282646	27282647
chr4	27283343	27283344
chr4	27283379	27283380
chr4	27283440	27283441
chr4	27283826	27283827
chr4	27284045	27284046
chr4	27284063	27284064
chr4	27284383	27284384
chr4	27284841	27284842
chr4	27286018	27286019
chr4	27286770	27286771
chr4	27287042	27287043
chr4	27287132	27287133
chr4	27287184	27287185
chr4	27287358	27287359
chr4	27287613	27287614
chr4	27287732	27287733
chr4	27287749	27287750
chr4	27288993	27288994
chr4	27289398	27289399
chr4	27289560	27289561
chr4	27289785	27289786
chr4	27289848	27289849
chr4	27289919	27289920
chr4	27290002	27290003
chr4	27290069	27290070
chr4	27291246	27291247
chr4	27291534	27291535
chr4	27291709	27291710
chr4	27291828	27291829
chr4	27292541	27292542
chr4	27292642	27292643
chr4	27292742	27292743
chr4	27293226	27293227
chr4	27293257	27293258
chr4	27293511	27293512
chr4	27293550	27293551
chr4	27293557	27293558
chr4	27293697	27293698
chr4	27294295	27294296
chr4	27295174	27295175
chr4	27295377	27295378
chr4	27295515	27295516
chr4	27295720	27295721
chr4	27295986	27295987
chr4	27296025	27296026
chr4	27296124	27296125
chr4	27297340	27297341
chr4	27297368	27297369
chr4	27298440	27298441
chr4	27299829	27299830
chr4	27300279	27300280
chr4	27300367	27300368
chr4	27300478	27300479
chr4	27300577	27300578
chr4	27301037	27301038
chr4	27301237	27301238
chr4	27301274	27301275
chr4	27301708	27301709
chr4	27301735	27301736
chr4	27301810	27301811
chr4	27302385	27302386
chr4	27302720	27302721
chr4	27303133	27303134
chr4	27303260	27303261
chr4	27303270	27303271
chr4	27303275	27303276
chr4	27303280	27303281
chr4	27303285	27303286
chr4	27303320	27303321
chr4	27303408	27303409
chr4	27303583	27303584
chr4	27303697	27303698
chr4	27304091	27304092
chr4	27304302	27304303
chr4	27304308	27304309
chr4	27304619	27304620
chr4	27305261	27305262
chr4	27305502	27305503
chr4	27306039	27306040
chr4	27306074	27306075
chr4	27306109	27306110
chr4	27307015	27307016
chr4	27307650	27307651
chr4	27307777	27307778
chr4	27307860	27307861
chr4	27308236	27308237
chr4	27308320	27308321
chr4	27308369	27308370
chr4	27308785	27308786
chr4	27309261	27309262
chr4	27309629	27309630
chr4	27309679	27309680
chr4	27309866	27309867
chr4	27310066	27310067
chr4	27310561	27310562
chr4	27311261	27311262
chr4	27311366	27311367
chr4	27312238	27312239
chr4	27312271	27312272
chr4	27312468	27312469
chr4	27312752	27312753
chr4	27312767	27312768
chr4	27313184	27313185
chr4	27313218	27313219
chr4	27313839	27313840
chr4	27314165	27314166
chr4	27314170	27314171
chr4	27314175	27314176
chr4	27314180	27314181
chr4	27314188	27314189
chr4	27314193	27314194
chr4	27314482	27314483
chr4	27315229	27315230
chr4	27315242	27315243
chr4	27315732	27315733
chr4	27316530	27316531
chr4	27316607	27316608
chr4	27317024	27317025
chr4	27317033	27317034
chr4	27317299	27317300
chr4	27317806	27317807
chr4	27318457	27318458
chr4	27318650	27318651
chr4	27318913	27318914
chr4	27320041	27320042
chr4	27322540	27322541
chr4	27323216	27323217
chr4	27323792	27323793
chr4	27325240	27325241
chr4	27327482	27327483
chr4	27327848	27327849
chr4	27328386	27328387
chr4	27328498	27328499
chr4	27328659	27328660
chr4	27330203	27330204
chr4	27330220	27330221
chr4	27330350	27330351
chr4	27330598	27330599
chr4	27331390	27331391
chr4	27331724	27331725
chr4	27333459	27333460
chr4	27334561	27334562
chr4	27334997	27334998
chr4	27336044	27336045
chr4	27337317	27337318
chr4	27338869	27338870
chr4	27339492	27339493
chr4	27341162	27341163
chr4	27341735	27341736
chr4	27341890	27341891
chr4	27342143	27342144
chr4	27342970	27342971
chr4	27342974	27342975
chr4	27343616	27343617
chr4	27343973	27343974
chr4	27344367	27344368
chr4	27345982	27345983
chr4	27347807	27347808
chr4	27348125	27348126
chr4	27349216	27349217
chr4	27349301	27349302
chr4	27349312	27349313
chr4	27349326	27349327
chr4	27349332	27349333
chr4	27349484	27349485
chr4	27349489	27349490
chr4	27349521	27349522
chr4	27349540	27349541
chr4	27349571	27349572
chr4	27349605	27349606
chr4	27349633	27349634
chr4	27349675	27349676
chr4	27349680	27349681
chr4	27349701	27349702
chr4	27349736	27349737
chr4	27349822	27349823
chr4	27349889	27349890
chr4	27349916	27349917
chr4	27349959	27349960
chr4	27349967	27349968
chr4	27350006	27350007
chr4	27350009	27350010
chr4	27350046	27350047
chr4	27350048	27350049
chr4	27350108	27350109
chr4	27350138	27350139
chr4	27350217	27350218
chr4	27350287	27350288
chr4	27350294	27350295
chr4	27350328	27350329
chr4	27350331	27350332
chr4	27350349	27350350
chr4	27350371	27350372
chr4	27350405	27350406
chr4	27350413	27350414
chr4	27350456	27350457
chr4	27350464	27350465
chr4	27350494	27350495
chr4	27350586	27350587
chr4	27350653	27350654
chr4	27350658	27350659
chr4	27350710	27350711
chr4	27350713	27350714
chr4	27350773	27350774
chr4	27350791	27350792
chr4	27350799	27350800
chr4	27350821	27350822
chr4	27350836	27350837
chr4	27350852	27350853
chr4	27350861	27350862
chr4	27350886	27350887
chr4	27350895	27350896
chr4	27350907	27350908
chr4	27350908	27350909
chr4	27350974	27350975
chr4	27350984	27350985
chr4	27351093	27351094
chr4	27351094	27351095
chr4	27351103	27351104
chr4	27351104	27351105
chr4	27351108	27351109
chr4	27351111	27351112
chr4	27351115	27351116
chr4	27351116	27351117
chr4	27351137	27351138
chr4	27351195	27351196
chr4	27351200	27351201
chr4	27351201	27351202
chr4	27351206	27351207
chr4	27351397	27351398
chr4	27351432	27351433
chr4	27351443	27351444
chr4	27351529	27351530
chr4	27351534	27351535
chr4	27351536	27351537
chr4	27351562	27351563
chr4	27351564	27351565
chr4	27351583	27351584
chr4	27351614	27351615
chr4	27351616	27351617
chr4	27351651	27351652
chr4	27351753	27351754
chr4	27351760	27351761
chr4	27351765	27351766
chr4	27351792	27351793
chr4	27351794	27351795
chr4	27351796	27351797
chr4	27351846	27351847
chr4	27351884	27351885
chr4	27351930	27351931
chr4	27351934	27351935
chr4	27351981	27351982
chr4	27352049	27352050
chr4	27352054	27352055
chr4	27352055	27352056
chr4	27352110	27352111
chr4	27352160	27352161
chr4	27352164	27352165
chr4	27352171	27352172
chr4	27352188	27352189
chr4	27352197	27352198
chr4	27352204	27352205
chr4	27352205	27352206
chr4	27352228	27352229
chr4	27352239	27352240
chr4	27352244	27352245
chr4	27352271	27352272
chr4	27352282	27352283
chr4	27352341	27352342
chr4	27352343	27352344
chr4	27352345	27352346
chr4	27352347	27352348
chr4	27352354	27352355
chr4	27352382	27352383
chr4	27352416	27352417
chr4	27352434	27352435
chr4	27352456	27352457
chr4	27352471	27352472
chr4	27352494	27352495
chr4	27352513	27352514
chr4	27352541	27352542
chr4	27352567	27352568
chr4	27352587	27352588
chr4	27352596	27352597
chr4	27352648	27352649
chr4	27352656	27352657
chr4	27352672	27352673
chr4	27352673	27352674
chr4	27352684	27352685
chr4	27352687	27352688
chr4	27352691	27352692
chr4	27352728	27352729
chr4	27352736	27352737
chr4	27352743	27352744
chr4	27352744	27352745
chr4	27352775	27352776
chr4	27352788	27352789
chr4	27352825	27352826
chr4	27352865	27352866
chr4	27352882	27352883
chr4	27352887	27352888
chr4	27352895	27352896
chr4	27352929	27352930
chr4	27352957	27352958
chr4	27352958	27352959
chr4	27352965	27352966
chr4	27352991	27352992
chr4	27353021	27353022
chr4	27353036	27353037
chr4	27353108	27353109
chr4	27353124	27353125
chr4	27353173	27353174
chr4	27353191	27353192
chr4	27353446	27353447
chr4	27353462	27353463
chr4	27353463	27353464
chr4	27353468	27353469
chr4	27353482	27353483
chr4	27353517	27353518
chr4	27353518	27353519
chr4	27353547	27353548
chr4	27353548	27353549
chr4	27353550	27353551
chr4	27353565	27353566
chr4	27353570	27353571
chr4	27353628	27353629
chr4	27353654	27353655
chr4	27353655	27353656
chr4	27353878	27353879
chr4	27353898	27353899
chr4	27353954	27353955
chr4	27354008	27354009
chr4	27354061	27354062
chr4	27354108	27354109
chr4	27354146	27354147
chr4	27354231	27354232
chr4	27354259	27354260
chr4	27354355	27354356
chr4	27354395	27354396
chr4	27354426	27354427
chr4	27354456	27354457
chr4	27354466	27354467
chr4	27354479	27354480
chr4	27354553	27354554
chr4	27354679	27354680
chr4	27354680	27354681
chr4	27354684	27354685
chr4	27354695	27354696
chr4	27354754	27354755
chr4	27354785	27354786
chr4	27354898	27354899
chr4	27355133	27355134
chr4	27355228	27355229
chr4	27355434	27355435
chr4	27355520	27355521
chr4	27355554	27355555
chr4	27355592	27355593
chr4	27355705	27355706
chr4	27355710	27355711
chr4	27355764	27355765
chr4	27355787	27355788
chr4	27355788	27355789
chr4	27355795	27355796
chr4	27355796	27355797
chr4	27355797	27355798
chr4	27355831	27355832
chr4	27355943	27355944
chr4	27355979	27355980
chr4	27355992	27355993
chr4	27356083	27356084
chr4	27356099	27356100
chr4	27356150	27356151
chr4	27356163	27356164
chr4	27356231	27356232
chr4	27356276	27356277
chr4	27356282	27356283
chr4	27356304	27356305
chr4	27356428	27356429
chr4	27356444	27356445
chr4	27356472	27356473
chr4	27356490	27356491
chr4	27356501	27356502
chr4	27356555	27356556
chr4	27356625	27356626
chr4	27356631	27356632
chr4	27356656	27356657
chr4	27356671	27356672
chr4	27356689	27356690
chr4	27356716	27356717
chr4	27356744	27356745
chr4	27356746	27356747
chr4	27356769	27356770
chr4	27356777	27356778
chr4	27356778	27356779
chr4	27356812	27356813
chr4	27356820	27356821
chr4	27356866	27356867
chr4	27356900	27356901
chr4	27356903	27356904
chr4	27356985	27356986
chr4	27357013	27357014
chr4	27357030	27357031
chr4	27357075	27357076
chr4	27357080	27357081
chr4	27357105	27357106
chr4	27357122	27357123
chr4	27357159	27357160
chr4	27357185	27357186
chr4	27357191	27357192
chr4	27357197	27357198
chr4	27357198	27357199
chr4	27357199	27357200
chr4	27357222	27357223
chr4	27357233	27357234
chr4	27357251	27357252
chr4	27357253	27357254
chr4	27357268	27357269
chr4	27357342	27357343
chr4	27357351	27357352
chr4	27357393	27357394
chr4	27357409	27357410
chr4	27357415	27357416
chr4	27357464	27357465
chr4	27357471	27357472
chr4	27357480	27357481
chr4	27357491	27357492
chr4	27357570	27357571
chr4	27357571	27357572
chr4	27357604	27357605
chr4	27357652	27357653
chr4	27357693	27357694
chr4	27357714	27357715
chr4	27357818	27357819
chr4	27357824	27357825
chr4	27357828	27357829
chr4	27357846	27357847
chr4	27357870	27357871
chr4	27357872	27357873
chr4	27357881	27357882
chr4	27357976	27357977
chr4	27357988	27357989
chr4	27358008	27358009
chr4	27358042	27358043
chr4	27358109	27358110
chr4	27358131	27358132
chr4	27358171	27358172
chr4	27358177	27358178
chr4	27358241	27358242
chr4	27358325	27358326
chr4	27358350	27358351
chr4	27358369	27358370
chr4	27358390	27358391
chr4	27358399	27358400
chr4	27358473	27358474
chr4	27358481	27358482
chr4	27358490	27358491
chr4	27358521	27358522
chr4	27358548	27358549
chr4	27358593	27358594
chr4	27358656	27358657
chr4	27358678	27358679
chr4	27358709	27358710
chr4	27358789	27358790
chr4	27358805	27358806
chr4	27358814	27358815
chr4	27358819	27358820
chr4	27358824	27358825
chr4	27358888	27358889
chr4	27358955	27358956
chr4	27358968	27358969
chr4	27358976	27358977
chr4	27358993	27358994
chr4	27359061	27359062
chr4	27359073	27359074
chr4	27359090	27359091
chr4	27359113	27359114
chr4	27359172	27359173
chr4	27359195	27359196
chr4	27359206	27359207
chr4	27359224	27359225
chr4	27359233	27359234
chr4	27359248	27359249
chr4	27359258	27359259
chr4	27359269	27359270
chr4	27359272	27359273
chr4	27359274	27359275
chr4	27359278	27359279
chr4	27359295	27359296
chr4	27359301	27359302
chr4	27359313	27359314
chr4	27359315	27359316
chr4	27359329	27359330
chr4	27359348	27359349
chr4	27359365	27359366
chr4	27359411	27359412
chr4	27359412	27359413
chr4	27359432	27359433
chr4	27359445	27359446
chr4	27359454	27359455
chr4	27359471	27359472
chr4	27359495	27359496
chr4	27359510	27359511
chr4	27359516	27359517
chr4	27359520	27359521
chr4	27359534	27359535
chr4	27359558	27359559
chr4	27359588	27359589
chr4	27359651	27359652
chr4	27359706	27359707
chr4	27359709	27359710
chr4	27359715	27359716
chr4	27359742	27359743
chr4	27359770	27359771
chr4	27359771	27359772
chr4	27359781	27359782
chr4	27359783	27359784
chr4	27359889	27359890
chr4	27359943	27359944
chr4	27359951	27359952
chr4	27359971	27359972
chr4	27359994	27359995
chr4	27360029	27360030
chr4	27360035	27360036
chr4	27360070	27360071
chr4	27360121	27360122
chr4	27360127	27360128
chr4	27360140	27360141
chr4	27360150	27360151
chr4	27360159	27360160
chr4	27360178	27360179
chr4	27360221	27360222
chr4	27360289	27360290
chr4	27360359	27360360
chr4	27360372	27360373
chr4	27360410	27360411
chr4	27360443	27360444
chr4	27360473	27360474
chr4	27360491	27360492
chr4	27360607	27360608
chr4	27360614	27360615
chr4	27360652	27360653
chr4	27360660	27360661
chr4	27360685	27360686
chr4	27360702	27360703
chr4	27360741	27360742
chr4	27360743	27360744
chr4	27360782	27360783
chr4	27360786	27360787
chr4	27360808	27360809
chr4	27360866	27360867
chr4	27360873	27360874
chr4	27360877	27360878
chr4	27360921	27360922
chr4	27360935	27360936
chr4	27360943	27360944
chr4	27360974	27360975
chr4	27361013	27361014
chr4	27361031	27361032
chr4	27361057	27361058
chr4	27361104	27361105
chr4	27361113	27361114
chr4	27361114	27361115
chr4	27361115	27361116
chr4	27361162	27361163
chr4	27361183	27361184
chr4	27361203	27361204
chr4	27361260	27361261
chr4	27361338	27361339
chr4	27361433	27361434
chr4	27361439	27361440
chr4	27361451	27361452
chr4	27361458	27361459
chr4	27361486	27361487
chr4	27361511	27361512
chr4	27361594	27361595
chr4	27361649	27361650
chr4	27361701	27361702
chr4	27361736	27361737
chr4	27361775	27361776
chr4	27361789	27361790
chr4	27361815	27361816
chr4	27361842	27361843
chr4	27361845	27361846
chr4	27361851	27361852
chr4	27361855	27361856
chr4	27361916	27361917
chr4	27362041	27362042
chr4	27362045	27362046
chr4	27362076	27362077
chr4	27362094	27362095
chr4	27362116	27362117
chr4	27362645	27362646
chr4	27362706	27362707
chr4	27362707	27362708
chr4	27362735	27362736
chr4	27362836	27362837
chr4	27362996	27362997
chr4	27363984	27363985
chr4	27364137	27364138
chr4	27364831	27364832
chr4	27365960	27365961
chr4	27367506	27367507
chr4	27368394	27368395
chr4	27368461	27368462
chr4	27373266	27373267
chr4	27375592	27375593
chr4	27375716	27375717
chr4	27377775	27377776
chr4	27378169	27378170
chr4	27378336	27378337
chr4	27378773	27378774
chr4	27379032	27379033
chr4	27379478	27379479
chr4	27379685	27379686
chr4	27379695	27379696
chr4	27379902	27379903
chr4	27379933	27379934
chr4	27380045	27380046
chr4	27380102	27380103
chr4	27380687	27380688
chr4	27380935	27380936
chr4	27381113	27381114
chr4	27381415	27381416
chr4	27382189	27382190
chr4	27383098	27383099
chr4	27384547	27384548
chr4	27385664	27385665
chr4	27386064	27386065
chr4	27386254	27386255
chr4	27386549	27386550
chr4	27388291	27388292
chr4	27389867	27389868
chr4	27390823	27390824
chr4	27391344	27391345
chr4	27391611	27391612
chr4	27392153	27392154
chr4	27392619	27392620
chr4	27394772	27394773
chr4	27395711	27395712
chr4	27397034	27397035
chr4	27397901	27397902
chr4	27398186	27398187
chr4	27399350	27399351
chr4	27400532	27400533
chr4	27400959	27400960
chr4	27401225	27401226
chr4	27404044	27404045
chr4	27404502	27404503
chr4	27406471	27406472
chr4	27406942	27406943
chr4	27407915	27407916
chr4	27408069	27408070
chr4	27408090	27408091
chr4	27408494	27408495
chr4	27410370	27410371
chr4	27411281	27411282
chr4	27411301	27411302
chr4	27411639	27411640
chr4	27411788	27411789
chr4	27411835	27411836
chr4	27412482	27412483
chr4	27412979	27412980
chr4	27415064	27415065
chr4	27415302	27415303
chr4	27415324	27415325
chr4	27415369	27415370
chr4	27415655	27415656
chr4	27415660	27415661
chr4	27415733	27415734
chr4	27415738	27415739
chr4	27416002	27416003
chr4	27416046	27416047
chr4	27416052	27416053
chr4	27416085	27416086
chr4	27423301	27423302
chr4	27423604	27423605
chr4	27425388	27425389
chr4	27427264	27427265
chr4	27427714	27427715
chr4	27427725	27427726
chr4	27430195	27430196
chr4	27430222	27430223
chr4	27430468	27430469
chr4	27431310	27431311
chr4	27431336	27431337
chr4	27431500	27431501
chr4	27431599	27431600
chr4	27432473	27432474
chr4	27432637	27432638
chr4	27432832	27432833
chr4	27434685	27434686
chr4	27434692	27434693
chr4	27434712	27434713
chr4	27435630	27435631
chr4	27436238	27436239
chr4	27436564	27436565
chr4	27437003	27437004
chr4	27437075	27437076
chr4	27437334	27437335
chr4	27437365	27437366
chr4	27437612	27437613
chr4	27437694	27437695
chr4	27437817	27437818
chr4	27437831	27437832
chr4	27437961	27437962
chr4	27438073	27438074
chr4	27438516	27438517
chr4	27438517	27438518
chr4	27438611	27438612
chr4	27438679	27438680
chr4	27438766	27438767
chr4	27438866	27438867
chr4	27439020	27439021
chr4	27439176	27439177
chr4	27439198	27439199
chr4	27439208	27439209
chr4	27439444	27439445
chr4	27439668	27439669
chr4	27439685	27439686
chr4	27440277	27440278
chr4	27440323	27440324
chr4	27440372	27440373
chr4	27440495	27440496
chr4	27440530	27440531
chr4	27440746	27440747
chr4	27440798	27440799
chr4	27440980	27440981
chr4	27440998	27440999
chr4	27441031	27441032
chr4	27441103	27441104
chr4	27441231	27441232
chr4	27441247	27441248
chr4	27441394	27441395
chr4	27441453	27441454
chr4	27441597	27441598
chr4	27441979	27441980
chr4	27442343	27442344
chr4	27442649	27442650
chr4	27442704	27442705
chr4	27442722	27442723
chr4	27442763	27442764
chr4	27442927	27442928
chr4	27443215	27443216
chr4	27443257	27443258
chr4	27443412	27443413
chr4	27443475	27443476
chr4	27443502	27443503
chr4	27443508	27443509
chr4	27443561	27443562
chr4	27443708	27443709
chr4	27444120	27444121
chr4	27444235	27444236
chr4	27444255	27444256
chr4	27444307	27444308
chr4	27444761	27444762
chr4	27445035	27445036
chr4	27445075	27445076
chr4	27445133	27445134
chr4	27445835	27445836
chr4	27445951	27445952
chr4	27446312	27446313
chr4	27446328	27446329
chr4	27446422	27446423
chr4	27446683	27446684
chr4	27446688	27446689
chr4	27447357	27447358
chr4	27447393	27447394
chr4	27447476	27447477
chr4	27447496	27447497
chr4	27447561	27447562
chr4	27447742	27447743
chr4	27447774	27447775
chr4	27447781	27447782
chr4	27447797	27447798
chr4	27447805	27447806
chr4	27447825	27447826
chr4	27447857	27447858
chr4	27447898	27447899
chr4	27448054	27448055
chr4	27448197	27448198
chr4	27448449	27448450
chr4	27451459	27451460
chr4	27452074	27452075
chr4	27452075	27452076
chr4	27452097	27452098
chr4	27452101	27452102
chr4	27452146	27452147
chr4	27452601	27452602
chr4	27452974	27452975
chr4	27453643	27453644
chr4	27454632	27454633
chr4	27454938	27454939
chr4	27455693	27455694
chr4	27456084	27456085
chr4	27456431	27456432
chr4	27456925	27456926
chr4	27457070	27457071
chr4	27457531	27457532
chr4	27457889	27457890
chr4	27458263	27458264
chr4	27458380	27458381
chr4	27458510	27458511
chr4	27458543	27458544
chr4	27458554	27458555
chr4	27458824	27458825
chr4	27458825	27458826
chr4	27458840	27458841
chr4	27458963	27458964
chr4	27459011	27459012
chr4	27459091	27459092
chr4	27459228	27459229
chr4	27459686	27459687
chr4	27459945	27459946
chr4	27459967	27459968
chr4	27460007	27460008
chr4	27460127	27460128
chr4	27460162	27460163
chr4	27460219	27460220
chr4	27460476	27460477
chr4	27462014	27462015
chr4	27462290	27462291
chr4	27462397	27462398
chr4	27462823	27462824
chr4	27463996	27463997
chr4	27464404	27464405
chr4	27464435	27464436
chr4	27464691	27464692
chr4	27465562	27465563
chr4	27466128	27466129
chr4	27466721	27466722
chr4	27466810	27466811
chr4	27466861	27466862
chr4	27467111	27467112
chr4	27467384	27467385
chr4	27467398	27467399
chr4	27467930	27467931
chr4	27468859	27468860
chr4	27469571	27469572
chr4	27470130	27470131
chr4	27470400	27470401
chr4	27470464	27470465
chr4	27471303	27471304
chr4	27472152	27472153
chr4	27472220	27472221
chr4	27472569	27472570
chr4	27473396	27473397
chr4	27473849	27473850
chr4	27474220	27474221
chr4	27474384	27474385
chr4	27474692	27474693
chr4	27474934	27474935
chr4	27475107	27475108
chr4	27475680	27475681
chr4	27476354	27476355
chr4	27478394	27478395
chr4	27479335	27479336
chr4	27480189	27480190
chr4	27480647	27480648
chr4	27480716	27480717
chr4	27482232	27482233
chr4	27482261	27482262
chr4	27483161	27483162
chr4	27483186	27483187
chr4	27483414	27483415
chr4	27484365	27484366
chr4	27485736	27485737
chr4	27486555	27486556
chr4	27486978	27486979
chr4	27487199	27487200
chr4	27487451	27487452
chr4	27487455	27487456
chr4	27487491	27487492
chr4	27487499	27487500
chr4	27487549	27487550
chr4	27487738	27487739
chr4	27489157	27489158
chr4	27489729	27489730
chr4	27489763	27489764
chr4	27489810	27489811
chr4	27490168	27490169
chr4	27490848	27490849
chr4	27492154	27492155
chr4	27492332	27492333
chr4	27493069	27493070
chr4	27493428	27493429
chr4	27494195	27494196
chr4	27495512	27495513
chr4	27495565	27495566
chr4	27496087	27496088
chr4	27496138	27496139
chr4	27496509	27496510
chr4	27496619	27496620
chr4	27496973	27496974
chr4	27497811	27497812
chr4	27498050	27498051
chr4	27498552	27498553
chr4	27498615	27498616
chr4	27499283	27499284
chr4	27499506	27499507
chr4	27499536	27499537
chr4	27499802	27499803
chr4	27499803	27499804
chr4	27500162	27500163
chr4	27500169	27500170
chr4	27500369	27500370
chr4	27500900	27500901
chr4	27500912	27500913
chr4	27501034	27501035
chr4	27503642	27503643
chr4	27503802	27503803
chr4	27503895	27503896
chr4	27504335	27504336
chr4	27504566	27504567
chr4	27504814	27504815
chr4	27504837	27504838
chr4	27504842	27504843
chr4	27504979	27504980
chr4	27505033	27505034
chr4	27505034	27505035
chr4	27505054	27505055
chr4	27505121	27505122
chr4	27505209	27505210
chr4	27505212	27505213
chr4	27505718	27505719
chr4	27505796	27505797
chr4	27506650	27506651
chr4	27506842	27506843
chr4	27508011	27508012
chr4	27508685	27508686
chr4	27508693	27508694
chr4	27509123	27509124
chr4	27509478	27509479
chr4	27509827	27509828
chr4	27509840	27509841
chr4	27510118	27510119
chr4	27510190	27510191
chr4	27510363	27510364
chr4	27510595	27510596
chr4	27510996	27510997
chr4	27511000	27511001
chr4	27511347	27511348
chr4	27511468	27511469
chr4	27511823	27511824
chr4	27511827	27511828
chr4	27511838	27511839
chr4	27511842	27511843
chr4	27512213	27512214
chr4	27512220	27512221
chr4	27512271	27512272
chr4	27512385	27512386
chr4	27512773	27512774
chr4	27512862	27512863
chr4	27513113	27513114
chr4	27513447	27513448
chr4	27513670	27513671
chr4	27513724	27513725
chr4	27514289	27514290
chr4	27514426	27514427
chr4	27516634	27516635
chr4	27517194	27517195
chr4	27519033	27519034
chr4	27521309	27521310
chr4	27521656	27521657
chr4	27521900	27521901
chr4	27522504	27522505
chr4	27522554	27522555
chr4	27522815	27522816
chr4	27522824	27522825
chr4	27522853	27522854
chr4	27522902	27522903
chr4	27523028	27523029
chr4	27523250	27523251
chr4	27523297	27523298
chr4	27523309	27523310
chr4	27523351	27523352
chr4	27523447	27523448
chr4	27523479	27523480
chr4	27523581	27523582
chr4	27524453	27524454
chr4	27524547	27524548
chr4	27524834	27524835
chr4	27525610	27525611
chr4	27527798	27527799
chr4	27527944	27527945
chr4	27528336	27528337
chr4	27528503	27528504
chr4	27529480	27529481
chr4	27530177	27530178
chr4	27530364	27530365
chr4	27530401	27530402
chr4	27530605	27530606
chr4	27531400	27531401
chr4	27532771	27532772
chr4	27533571	27533572
chr4	27533585	27533586
chr4	27533850	27533851
chr4	27533979	27533980
chr4	27534035	27534036
chr4	27534401	27534402
chr4	27534451	27534452
chr4	27534934	27534935
chr4	27535053	27535054
chr4	27535349	27535350
chr4	27535369	27535370
chr4	27535445	27535446
chr4	27535833	27535834
chr4	27536029	27536030
chr4	27536035	27536036
chr4	27536231	27536232
chr4	27536289	27536290
chr4	27536348	27536349
chr4	27536442	27536443
chr4	27536812	27536813
chr4	27537052	27537053
chr4	27537183	27537184
chr4	27537326	27537327
chr4	27538131	27538132
chr4	27538655	27538656
chr4	27538659	27538660
chr4	27538669	27538670
chr4	27538840	27538841
chr4	27539319	27539320
chr4	27539519	27539520
chr4	27539607	27539608
chr4	27539739	27539740
chr4	27540585	27540586
chr4	27541097	27541098
chr4	27541164	27541165
chr4	27541199	27541200
chr4	27541341	27541342
chr4	27541844	27541845
chr4	27542374	27542375
chr4	27542614	27542615
chr4	27542766	27542767
chr4	27543949	27543950
chr4	27544325	27544326
chr4	27545397	27545398
chr4	27545726	27545727
chr4	27545733	27545734
chr4	27545872	27545873
chr4	27546038	27546039
chr4	27546166	27546167
chr4	27546290	27546291
chr4	27546341	27546342
chr4	27546453	27546454
chr4	27546553	27546554
chr4	27546682	27546683
chr4	27546689	27546690
chr4	27546795	27546796
chr4	27546869	27546870
chr4	27547258	27547259
chr4	27547506	27547507
chr4	27547683	27547684
chr4	27547747	27547748
chr4	27547791	27547792
chr4	27548019	27548020
chr4	27548110	27548111
chr4	27548239	27548240
chr4	27548309	27548310
chr4	27548313	27548314
chr4	27548324	27548325
chr4	27548439	27548440
chr4	27548482	27548483
chr4	27548483	27548484
chr4	27548594	27548595
chr4	27548684	27548685
chr4	27548697	27548698
chr4	27548740	27548741
chr4	27548792	27548793
chr4	27548842	27548843
chr4	27548914	27548915
chr4	27548917	27548918
chr4	27548966	27548967
chr4	27548978	27548979
chr4	27549015	27549016
chr4	27549051	27549052
chr4	27549127	27549128
chr4	27549128	27549129
chr4	27549141	27549142
chr4	27549213	27549214
chr4	27549255	27549256
chr4	27549366	27549367
chr4	27549369	27549370
chr4	27549372	27549373
chr4	27549425	27549426
chr4	27549569	27549570
chr4	27549572	27549573
chr4	27549745	27549746
chr4	27549777	27549778
chr4	27549797	27549798
chr4	27549984	27549985
chr4	27549992	27549993
chr4	27550019	27550020
chr4	27550020	27550021
chr4	27550046	27550047
chr4	27550056	27550057
chr4	27550230	27550231
chr4	27550288	27550289
chr4	27550313	27550314
chr4	27550325	27550326
chr4	27550345	27550346
chr4	27550364	27550365
chr4	27550365	27550366
chr4	27550452	27550453
chr4	27550489	27550490
chr4	27550507	27550508
chr4	27550539	27550540
chr4	27550592	27550593
chr4	27550622	27550623
chr4	27550640	27550641
chr4	27550646	27550647
chr4	27550698	27550699
chr4	27550781	27550782
chr4	27550911	27550912
chr4	27551008	27551009
chr4	27551065	27551066
chr4	27551071	27551072
chr4	27551078	27551079
chr4	27551121	27551122
chr4	27551130	27551131
chr4	27551134	27551135
chr4	27551151	27551152
chr4	27551230	27551231
chr4	27551274	27551275
chr4	27551310	27551311
chr4	27551367	27551368
chr4	27551464	27551465
chr4	27551465	27551466
chr4	27551467	27551468
chr4	27551468	27551469
chr4	27551469	27551470
chr4	27551475	27551476
chr4	27551497	27551498
chr4	27551503	27551504
chr4	27551563	27551564
chr4	27551574	27551575
chr4	27551625	27551626
chr4	27551658	27551659
chr4	27551659	27551660
chr4	27551738	27551739
chr4	27551773	27551774
chr4	27551823	27551824
chr4	27552726	27552727
chr4	27552927	27552928
chr4	27552932	27552933
chr4	27552959	27552960
chr4	27553012	27553013
chr4	27553253	27553254
chr4	27553300	27553301
chr4	27553378	27553379
chr4	27553388	27553389
chr4	27554827	27554828
chr4	27555009	27555010
chr4	27555416	27555417
chr4	27555826	27555827
chr4	27556311	27556312
chr4	27557165	27557166
chr4	27557491	27557492
chr4	27559002	27559003
chr4	27559195	27559196
chr4	27560135	27560136
chr4	27560181	27560182
chr4	27560717	27560718
chr4	27560963	27560964
chr4	27561062	27561063
chr4	27561080	27561081
chr4	27562555	27562556
chr4	27562876	27562877
chr4	27563990	27563991
chr4	27564232	27564233
chr4	27564457	27564458
chr4	27564862	27564863
chr4	27565562	27565563
chr4	27566662	27566663
chr4	27566664	27566665
chr4	27566675	27566676
chr4	27566683	27566684
chr4	27566738	27566739
chr4	27566739	27566740
chr4	27567029	27567030
chr4	27567130	27567131
chr4	27567317	27567318
chr4	27567370	27567371
chr4	27567419	27567420
chr4	27567433	27567434
chr4	27567451	27567452
chr4	27567498	27567499
chr4	27567499	27567500
chr4	27567521	27567522
chr4	27567564	27567565
chr4	27567570	27567571
chr4	27567586	27567587
chr4	27567651	27567652
chr4	27567658	27567659
chr4	27567664	27567665
chr4	27567698	27567699
chr4	27567705	27567706
chr4	27567715	27567716
chr4	27567933	27567934
chr4	27567958	27567959
chr4	27567994	27567995
chr4	27567999	27568000
chr4	27568080	27568081
chr4	27568087	27568088
chr4	27568118	27568119
chr4	27568174	27568175
chr4	27568266	27568267
chr4	27568342	27568343
chr4	27568373	27568374
chr4	27568435	27568436
chr4	27568452	27568453
chr4	27568604	27568605
chr4	27568761	27568762
chr4	27568788	27568789
chr4	27568815	27568816
chr4	27568836	27568837
chr4	27568864	27568865
chr4	27568876	27568877
chr4	27568899	27568900
chr4	27568941	27568942
chr4	27568950	27568951
chr4	27568973	27568974
chr4	27568986	27568987
chr4	27569008	27569009
chr4	27569047	27569048
chr4	27569091	27569092
chr4	27569243	27569244
chr4	27569297	27569298
chr4	27569319	27569320
chr4	27569369	27569370
chr4	27569385	27569386
chr4	27569441	27569442
chr4	27569486	27569487
chr4	27569507	27569508
chr4	27569509	27569510
chr4	27569512	27569513
chr4	27569514	27569515
chr4	27569534	27569535
chr4	27569564	27569565
chr4	27569758	27569759
chr4	27569817	27569818
chr4	27569840	27569841
chr4	27569849	27569850
chr4	27569861	27569862
chr4	27569872	27569873
chr4	27569965	27569966
chr4	27569981	27569982
chr4	27569995	27569996
chr4	27570370	27570371
chr4	27570418	27570419
chr4	27570455	27570456
chr4	27570469	27570470
chr4	27570482	27570483
chr4	27570493	27570494
chr4	27570498	27570499
chr4	27570640	27570641
chr4	27570644	27570645
chr4	27570748	27570749
chr4	27570749	27570750
chr4	27570808	27570809
chr4	27570882	27570883
chr4	27571068	27571069
chr4	27571182	27571183
chr4	27571238	27571239
chr4	27571260	27571261
chr4	27571290	27571291
chr4	27571413	27571414
chr4	27571472	27571473
chr4	27571474	27571475
chr4	27571510	27571511
chr4	27571517	27571518
chr4	27571521	27571522
chr4	27571562	27571563
chr4	27571563	27571564
chr4	27571570	27571571
chr4	27571615	27571616
chr4	27571652	27571653
chr4	27571697	27571698
chr4	27571717	27571718
chr4	27571754	27571755
chr4	27571818	27571819
chr4	27571900	27571901
chr4	27571916	27571917
chr4	27572143	27572144
chr4	27572149	27572150
chr4	27572229	27572230
chr4	27572263	27572264
chr4	27572520	27572521
chr4	27572576	27572577
chr4	27572701	27572702
chr4	27572702	27572703
chr4	27572717	27572718
chr4	27572869	27572870
chr4	27573023	27573024
chr4	27573025	27573026
chr4	27573096	27573097
chr4	27573110	27573111
chr4	27573357	27573358
chr4	27573453	27573454
chr4	27573636	27573637
chr4	27573970	27573971
chr4	27574110	27574111
chr4	27574163	27574164
chr4	27574270	27574271
chr4	27574287	27574288
chr4	27574289	27574290
chr4	27574290	27574291
chr4	27574332	27574333
chr4	27574425	27574426
chr4	27574430	27574431
chr4	27574432	27574433
chr4	27574464	27574465
chr4	27574476	27574477
chr4	27574483	27574484
chr4	27574601	27574602
chr4	27574689	27574690
chr4	27574691	27574692
chr4	27574739	27574740
chr4	27574811	27574812
chr4	27574837	27574838
chr4	27574853	27574854
chr4	27574858	27574859
chr4	27575001	27575002
chr4	27575013	27575014
chr4	27575019	27575020
chr4	27575034	27575035
chr4	27575068	27575069
chr4	27575210	27575211
chr4	27575321	27575322
chr4	27575421	27575422
chr4	27575430	27575431
chr4	27575517	27575518
chr4	27575559	27575560
chr4	27575641	27575642
chr4	27575704	27575705
chr4	27575731	27575732
chr4	27575765	27575766
chr4	27575779	27575780
chr4	27575810	27575811
chr4	27575961	27575962
chr4	27575992	27575993
chr4	27576030	27576031
chr4	27576152	27576153
chr4	27576163	27576164
chr4	27576175	27576176
chr4	27576183	27576184
chr4	27576266	27576267
chr4	27576284	27576285
chr4	27576290	27576291
chr4	27576331	27576332
chr4	27576336	27576337
chr4	27576409	27576410
chr4	27576481	27576482
chr4	27576504	27576505
chr4	27576536	27576537
chr4	27576541	27576542
chr4	27576642	27576643
chr4	27576903	27576904
chr4	27576936	27576937
chr4	27576983	27576984
chr4	27577015	27577016
chr4	27577099	27577100
chr4	27577292	27577293
chr4	27577379	27577380
chr4	27577439	27577440
chr4	27577625	27577626
chr4	27577711	27577712
chr4	27577819	27577820
chr4	27578061	27578062
chr4	27578077	27578078
chr4	27578261	27578262
chr4	27578299	27578300
chr4	27578339	27578340
chr4	27578527	27578528
chr4	27578528	27578529
chr4	27578559	27578560
chr4	27578600	27578601
chr4	27578613	27578614
chr4	27578647	27578648
chr4	27578695	27578696
chr4	27578706	27578707
chr4	27578726	27578727
chr4	27578745	27578746
chr4	27578746	27578747
chr4	27578799	27578800
chr4	27578865	27578866
chr4	27578956	27578957
chr4	27579012	27579013
chr4	27579078	27579079
chr4	27579179	27579180
chr4	27579193	27579194
chr4	27579196	27579197
chr4	27579249	27579250
chr4	27579281	27579282
chr4	27579329	27579330
chr4	27579357	27579358
chr4	27579690	27579691
chr4	27579698	27579699
chr4	27579722	27579723
chr4	27579842	27579843
chr4	27579954	27579955
chr4	27580010	27580011
chr4	27580015	27580016
chr4	27580044	27580045
chr4	27580118	27580119
chr4	27580123	27580124
chr4	27580221	27580222
chr4	27580430	27580431
chr4	27580457	27580458
chr4	27580466	27580467
chr4	27580504	27580505
chr4	27580505	27580506
chr4	27580524	27580525
chr4	27580526	27580527
chr4	27580533	27580534
chr4	27580543	27580544
chr4	27580544	27580545
chr4	27580767	27580768
chr4	27580773	27580774
chr4	27580835	27580836
chr4	27580856	27580857
chr4	27580890	27580891
chr4	27581031	27581032
chr4	27581055	27581056
chr4	27581077	27581078
chr4	27581084	27581085
chr4	27581097	27581098
chr4	27581102	27581103
chr4	27581109	27581110
chr4	27581175	27581176
chr4	27581181	27581182
chr4	27581297	27581298
chr4	27581389	27581390
chr4	27581407	27581408
chr4	27581438	27581439
chr4	27581454	27581455
chr4	27581474	27581475
chr4	27581515	27581516
chr4	27581562	27581563
chr4	27581656	27581657
chr4	27581662	27581663
chr4	27581696	27581697
chr4	27581774	27581775
chr4	27581799	27581800
chr4	27581976	27581977
chr4	27581982	27581983
chr4	27582040	27582041
chr4	27582041	27582042
chr4	27582042	27582043
chr4	27582057	27582058
chr4	27582065	27582066
chr4	27582073	27582074
chr4	27582083	27582084
chr4	27582144	27582145
chr4	27582147	27582148
chr4	27582196	27582197
chr4	27582460	27582461
chr4	27582475	27582476
chr4	27582508	27582509
chr4	27582538	27582539
chr4	27582554	27582555
chr4	27582557	27582558
chr4	27582646	27582647
chr4	27582659	27582660
chr4	27582660	27582661
chr4	27582718	27582719
chr4	27582761	27582762
chr4	27582770	27582771
chr4	27582805	27582806
chr4	27582818	27582819
chr4	27582822	27582823
chr4	27582827	27582828
chr4	27582830	27582831
chr4	27582882	27582883
chr4	27582914	27582915
chr4	27582942	27582943
chr4	27582943	27582944
chr4	27582975	27582976
chr4	27583084	27583085
chr4	27583089	27583090
chr4	27583119	27583120
chr4	27583149	27583150
chr4	27583174	27583175
chr4	27583180	27583181
chr4	27583182	27583183
chr4	27583225	27583226
chr4	27583257	27583258
chr4	27583421	27583422
chr4	27583446	27583447
chr4	27583476	27583477
chr4	27583497	27583498
chr4	27583512	27583513
chr4	27583610	27583611
chr4	27583659	27583660
chr4	27583704	27583705
chr4	27583714	27583715
chr4	27583758	27583759
chr4	27583763	27583764
chr4	27583784	27583785
chr4	27583800	27583801
chr4	27583806	27583807
chr4	27583820	27583821
chr4	27583832	27583833
chr4	27583899	27583900
chr4	27583929	27583930
chr4	27584016	27584017
chr4	27584102	27584103
chr4	27584142	27584143
chr4	27584167	27584168
chr4	27584184	27584185
chr4	27584185	27584186
chr4	27584194	27584195
chr4	27584215	27584216
chr4	27584235	27584236
chr4	27584261	27584262
chr4	27584306	27584307
chr4	27584307	27584308
chr4	27584390	27584391
chr4	27584445	27584446
chr4	27584453	27584454
chr4	27584603	27584604
chr4	27584629	27584630
chr4	27584630	27584631
chr4	27584674	27584675
chr4	27584708	27584709
chr4	27584722	27584723
chr4	27584767	27584768
chr4	27584768	27584769
chr4	27584778	27584779
chr4	27584815	27584816
chr4	27584848	27584849
chr4	27584866	27584867
chr4	27584877	27584878
chr4	27584885	27584886
chr4	27584894	27584895
chr4	27585066	27585067
chr4	27585069	27585070
chr4	27585167	27585168
chr4	27585168	27585169
chr4	27585183	27585184
chr4	27585217	27585218
chr4	27585240	27585241
chr4	27585453	27585454
chr4	27585601	27585602
chr4	27585712	27585713
chr4	27585730	27585731
chr4	27585810	27585811
chr4	27585820	27585821
chr4	27585888	27585889
chr4	27585917	27585918
chr4	27585955	27585956
chr4	27586029	27586030
chr4	27586070	27586071
chr4	27586093	27586094
chr4	27586116	27586117
chr4	27586188	27586189
chr4	27586227	27586228
chr4	27586350	27586351
chr4	27586354	27586355
chr4	27586355	27586356
chr4	27586375	27586376
chr4	27586384	27586385
chr4	27586430	27586431
chr4	27586513	27586514
chr4	27586523	27586524
chr4	27586531	27586532
chr4	27586543	27586544
chr4	27586545	27586546
chr4	27586547	27586548
chr4	27586555	27586556
chr4	27586596	27586597
chr4	27586612	27586613
chr4	27586613	27586614
chr4	27586706	27586707
chr4	27586719	27586720
chr4	27586822	27586823
chr4	27586859	27586860
chr4	27586886	27586887
chr4	27586891	27586892
chr4	27586918	27586919
chr4	27586945	27586946
chr4	27587010	27587011
chr4	27587024	27587025
chr4	27587032	27587033
chr4	27587046	27587047
chr4	27587283	27587284
chr4	27587457	27587458
chr4	27587497	27587498
chr4	27587539	27587540
chr4	27587562	27587563
chr4	27587638	27587639
chr4	27587662	27587663
chr4	27587716	27587717
chr4	27589409	27589410
chr4	27589614	27589615
chr4	27589792	27589793
chr4	27589966	27589967
chr4	27590010	27590011
chr4	27590014	27590015
chr4	27590141	27590142
chr4	27590145	27590146
chr4	27590245	27590246
chr4	27590250	27590251
chr4	27590258	27590259
chr4	27590294	27590295
chr4	27590322	27590323
chr4	27590323	27590324
chr4	27590417	27590418
chr4	27590524	27590525
chr4	27590571	27590572
chr4	27590668	27590669
chr4	27590762	27590763
chr4	27590837	27590838
chr4	27590933	27590934
chr4	27590939	27590940
chr4	27590972	27590973
chr4	27590987	27590988
chr4	27590999	27591000
chr4	27591060	27591061
chr4	27591156	27591157
chr4	27591165	27591166
chr4	27591194	27591195
chr4	27591452	27591453
chr4	27591498	27591499
chr4	27591501	27591502
chr4	27591547	27591548
chr4	27591576	27591577
chr4	27591587	27591588
chr4	27591601	27591602
chr4	27591734	27591735
chr4	27591744	27591745
chr4	27591845	27591846
chr4	27591851	27591852
chr4	27591855	27591856
chr4	27592022	27592023
chr4	27592100	27592101
chr4	27592101	27592102
chr4	27592177	27592178
chr4	27592217	27592218
chr4	27592232	27592233
chr4	27592440	27592441
chr4	27592522	27592523
chr4	27592749	27592750
chr4	27592754	27592755
chr4	27592781	27592782
chr4	27592791	27592792
chr4	27592803	27592804
chr4	27592868	27592869
chr4	27592889	27592890
chr4	27592926	27592927
chr4	27592937	27592938
chr4	27592981	27592982
chr4	27593014	27593015
chr4	27593015	27593016
chr4	27593050	27593051
chr4	27593082	27593083
chr4	27593138	27593139
chr4	27593143	27593144
chr4	27593164	27593165
chr4	27594011	27594012
chr4	27594050	27594051
chr4	27594094	27594095
chr4	27594109	27594110
chr4	27594130	27594131
chr4	27594139	27594140
chr4	27594204	27594205
chr4	27594225	27594226
chr4	27594227	27594228
chr4	27594249	27594250
chr4	27594250	27594251
chr4	27594260	27594261
chr4	27594384	27594385
chr4	27594438	27594439
chr4	27594439	27594440
chr4	27594468	27594469
chr4	27594471	27594472
chr4	27594480	27594481
chr4	27594558	27594559
chr4	27594621	27594622
chr4	27594773	27594774
chr4	27594814	27594815
chr4	27594829	27594830
chr4	27594888	27594889
chr4	27594904	27594905
chr4	27594913	27594914
chr4	27594962	27594963
chr4	27594963	27594964
chr4	27594977	27594978
chr4	27594983	27594984
chr4	27595006	27595007
chr4	27595012	27595013
chr4	27595030	27595031
chr4	27595102	27595103
chr4	27595144	27595145
chr4	27595191	27595192
chr4	27595248	27595249
chr4	27595361	27595362
chr4	27595456	27595457
chr4	27595500	27595501
chr4	27595527	27595528
chr4	27595597	27595598
chr4	27595964	27595965
chr4	27595965	27595966
chr4	27595968	27595969
chr4	27596160	27596161
chr4	27596207	27596208
chr4	27596254	27596255
chr4	27596402	27596403
chr4	27596495	27596496
chr4	27596590	27596591
chr4	27596691	27596692
chr4	27596743	27596744
chr4	27596850	27596851
chr4	27596886	27596887
chr4	27597089	27597090
chr4	27597101	27597102
chr4	27597309	27597310
chr4	27597623	27597624
chr4	27597624	27597625
chr4	27597713	27597714
chr4	27597770	27597771
chr4	27597786	27597787
chr4	27597883	27597884
chr4	27597895	27597896
chr4	27598005	27598006
chr4	27598082	27598083
chr4	27598320	27598321
chr4	27598350	27598351
chr4	27598449	27598450
chr4	27598464	27598465
chr4	27598534	27598535
chr4	27598580	27598581
chr4	27598665	27598666
chr4	27598750	27598751
chr4	27598827	27598828
chr4	27598844	27598845
chr4	27598878	27598879
chr4	27598898	27598899
chr4	27598912	27598913
chr4	27598961	27598962
chr4	27598963	27598964
chr4	27599071	27599072
chr4	27599143	27599144
chr4	27599169	27599170
chr4	27599173	27599174
chr4	27599199	27599200
chr4	27599203	27599204
chr4	27599267	27599268
chr4	27599387	27599388
chr4	27599484	27599485
chr4	27599494	27599495
chr4	27599515	27599516
chr4	27599518	27599519
chr4	27599626	27599627
chr4	27599643	27599644
chr4	27599651	27599652
chr4	27599690	27599691
chr4	27599691	27599692
chr4	27599861	27599862
chr4	27599901	27599902
chr4	27599913	27599914
chr4	27600410	27600411
chr4	27600413	27600414
chr4	27600444	27600445
chr4	27600447	27600448
chr4	27601104	27601105
chr4	27601123	27601124
chr4	27601190	27601191
chr4	27601389	27601390
chr4	27601508	27601509
chr4	27601566	27601567
chr4	27601724	27601725
chr4	27601787	27601788
chr4	27601789	27601790
chr4	27601791	27601792
chr4	27601793	27601794
chr4	27601849	27601850
chr4	27602324	27602325
chr4	27602353	27602354
chr4	27602455	27602456
chr4	27602970	27602971
chr4	27602992	27602993
chr4	27603014	27603015
chr4	27603199	27603200
chr4	27603271	27603272
chr4	27603272	27603273
chr4	27603277	27603278
chr4	27603285	27603286
chr4	27603406	27603407
chr4	27603660	27603661
chr4	27603746	27603747
chr4	27603856	27603857
chr4	27603917	27603918
chr4	27604059	27604060
chr4	27604131	27604132
chr4	27604194	27604195
chr4	27604488	27604489
chr4	27604512	27604513
chr4	27604601	27604602
chr4	27604704	27604705
chr4	27604757	27604758
chr4	27604808	27604809
chr4	27604826	27604827
chr4	27604926	27604927
chr4	27604940	27604941
chr4	27605185	27605186
chr4	27605187	27605188
chr4	27605195	27605196
chr4	27605201	27605202
chr4	27605237	27605238
chr4	27605379	27605380
chr4	27605437	27605438
chr4	27605487	27605488
chr4	27605611	27605612
chr4	27605691	27605692
chr4	27605888	27605889
chr4	27606018	27606019
chr4	27606046	27606047
chr4	27606091	27606092
chr4	27606134	27606135
chr4	27606182	27606183
chr4	27606195	27606196
chr4	27606245	27606246
chr4	27606286	27606287
chr4	27606339	27606340
chr4	27606340	27606341
chr4	27606341	27606342
chr4	27606351	27606352
chr4	27606431	27606432
chr4	27606593	27606594
chr4	27606600	27606601
chr4	27606679	27606680
chr4	27606730	27606731
chr4	27606741	27606742
chr4	27606755	27606756
chr4	27606908	27606909
chr4	27606977	27606978
chr4	27607208	27607209
chr4	27607323	27607324
chr4	27607440	27607441
chr4	27607465	27607466
chr4	27607555	27607556
chr4	27607556	27607557
chr4	27607679	27607680
chr4	27607986	27607987
chr4	27608184	27608185
chr4	27608188	27608189
chr4	27608569	27608570
chr4	27608688	27608689
chr4	27608775	27608776
chr4	27609269	27609270
chr4	27609502	27609503
chr4	27609546	27609547
chr4	27609567	27609568
chr4	27609749	27609750
chr4	27609868	27609869
chr4	27609932	27609933
chr4	27610001	27610002
chr4	27610131	27610132
chr4	27610234	27610235
chr4	27610235	27610236
chr4	27610241	27610242
chr4	27610273	27610274
chr4	27610378	27610379
chr4	27610418	27610419
chr4	27610554	27610555
chr4	27610600	27610601
chr4	27610699	27610700
chr4	27610733	27610734
chr4	27610738	27610739
chr4	27610760	27610761
chr4	27610770	27610771
chr4	27611034	27611035
chr4	27611051	27611052
chr4	27611061	27611062
chr4	27611135	27611136
chr4	27611182	27611183
chr4	27611221	27611222
chr4	27611251	27611252
chr4	27611337	27611338
chr4	27611374	27611375
chr4	27611386	27611387
chr4	27611407	27611408
chr4	27611457	27611458
chr4	27611576	27611577
chr4	27611646	27611647
chr4	27611688	27611689
chr4	27611745	27611746
chr4	27611761	27611762
chr4	27611789	27611790
chr4	27611801	27611802
chr4	27611856	27611857
chr4	27611887	27611888
chr4	27611896	27611897
chr4	27611917	27611918
chr4	27612070	27612071
chr4	27612075	27612076
chr4	27612081	27612082
chr4	27612105	27612106
chr4	27612116	27612117
chr4	27612133	27612134
chr4	27612138	27612139
chr4	27612140	27612141
chr4	27612162	27612163
chr4	27612163	27612164
chr4	27612184	27612185
chr4	27612191	27612192
chr4	27612212	27612213
chr4	27612236	27612237
chr4	27612238	27612239
chr4	27612250	27612251
chr4	27612289	27612290
chr4	27612291	27612292
chr4	27612329	27612330
chr4	27612347	27612348
chr4	27612385	27612386
chr4	27612417	27612418
chr4	27612478	27612479
chr4	27612479	27612480
chr4	27612481	27612482
chr4	27612679	27612680
chr4	27612711	27612712
chr4	27612745	27612746
chr4	27612794	27612795
chr4	27612800	27612801
chr4	27612881	27612882
chr4	27612923	27612924
chr4	27612930	27612931
chr4	27613156	27613157
chr4	27613162	27613163
chr4	27613184	27613185
chr4	27613257	27613258
chr4	27613295	27613296
chr4	27613395	27613396
chr4	27613417	27613418
chr4	27613460	27613461
chr4	27613527	27613528
chr4	27613561	27613562
chr4	27613562	27613563
chr4	27613598	27613599
chr4	27613657	27613658
chr4	27613658	27613659
chr4	27613683	27613684
chr4	27613722	27613723
chr4	27613811	27613812
chr4	27613812	27613813
chr4	27613832	27613833
chr4	27613857	27613858
chr4	27613876	27613877
chr4	27613899	27613900
chr4	27613930	27613931
chr4	27613934	27613935
chr4	27614011	27614012
chr4	27614012	27614013
chr4	27614029	27614030
chr4	27614031	27614032
chr4	27614052	27614053
chr4	27614053	27614054
chr4	27614173	27614174
chr4	27614199	27614200
chr4	27614218	27614219
chr4	27614282	27614283
chr4	27614334	27614335
chr4	27614349	27614350
chr4	27614367	27614368
chr4	27614398	27614399
chr4	27614402	27614403
chr4	27614456	27614457
chr4	27614490	27614491
chr4	27614499	27614500
chr4	27614896	27614897
chr4	27614920	27614921
chr4	27615044	27615045
chr4	27615075	27615076
chr4	27615095	27615096
chr4	27615125	27615126
chr4	27615184	27615185
chr4	27615351	27615352
chr4	27615353	27615354
chr4	27615471	27615472
chr4	27615501	27615502
chr4	27615524	27615525
chr4	27615537	27615538
chr4	27615546	27615547
chr4	27615584	27615585
chr4	27615649	27615650
chr4	27615683	27615684
chr4	27615706	27615707
chr4	27615728	27615729
chr4	27615733	27615734
chr4	27615742	27615743
chr4	27615758	27615759
chr4	27615759	27615760
chr4	27615785	27615786
chr4	27615917	27615918
chr4	27615927	27615928
chr4	27615983	27615984
chr4	27616033	27616034
chr4	27616084	27616085
chr4	27616091	27616092
chr4	27616092	27616093
chr4	27616200	27616201
chr4	27616216	27616217
chr4	27616316	27616317
chr4	27616549	27616550
chr4	27616590	27616591
chr4	27616768	27616769
chr4	27616853	27616854
chr4	27616984	27616985
chr4	27617073	27617074
chr4	27617100	27617101
chr4	27617158	27617159
chr4	27617175	27617176
chr4	27617242	27617243
chr4	27617252	27617253
chr4	27617309	27617310
chr4	27617325	27617326
chr4	27617491	27617492
chr4	27617520	27617521
chr4	27617548	27617549
chr4	27617560	27617561
chr4	27617647	27617648
chr4	27617701	27617702
chr4	27617738	27617739
chr4	27617876	27617877
chr4	27617877	27617878
chr4	27617879	27617880
chr4	27617880	27617881
chr4	27617934	27617935
chr4	27617961	27617962
chr4	27617971	27617972
chr4	27617991	27617992
chr4	27618021	27618022
chr4	27618112	27618113
chr4	27618123	27618124
chr4	27618127	27618128
chr4	27618129	27618130
chr4	27618139	27618140
chr4	27618150	27618151
chr4	27618277	27618278
chr4	27618286	27618287
chr4	27618292	27618293
chr4	27618334	27618335
chr4	27618379	27618380
chr4	27618469	27618470
chr4	27618503	27618504
chr4	27618525	27618526
chr4	27618572	27618573
chr4	27618582	27618583
chr4	27618583	27618584
chr4	27618597	27618598
chr4	27618650	27618651
chr4	27618656	27618657
chr4	27618667	27618668
chr4	27618675	27618676
chr4	27619041	27619042
chr4	27619057	27619058
chr4	27619084	27619085
chr4	27619095	27619096
chr4	27619108	27619109
chr4	27619140	27619141
chr4	27619162	27619163
chr4	27619186	27619187
chr4	27619232	27619233
chr4	27619272	27619273
chr4	27619381	27619382
chr4	27619386	27619387
chr4	27619421	27619422
chr4	27619488	27619489
chr4	27619625	27619626
chr4	27619670	27619671
chr4	27619692	27619693
chr4	27619736	27619737
chr4	27619768	27619769
chr4	27619917	27619918
chr4	27620065	27620066
chr4	27620208	27620209
chr4	27620259	27620260
chr4	27620278	27620279
chr4	27620319	27620320
chr4	27620327	27620328
chr4	27620351	27620352
chr4	27620411	27620412
chr4	27620442	27620443
chr4	27620535	27620536
chr4	27620577	27620578
chr4	27620593	27620594
chr4	27620705	27620706
chr4	27620781	27620782
chr4	27620820	27620821
chr4	27620894	27620895
chr4	27620895	27620896
chr4	27620928	27620929
chr4	27621034	27621035
chr4	27621063	27621064
chr4	27621064	27621065
chr4	27621101	27621102
chr4	27621144	27621145
chr4	27621148	27621149
chr4	27621266	27621267
chr4	27621270	27621271
chr4	27621391	27621392
chr4	27621401	27621402
chr4	27621459	27621460
chr4	27621525	27621526
chr4	27621747	27621748
chr4	27621770	27621771
chr4	27621805	27621806
chr4	27621919	27621920
chr4	27622181	27622182
chr4	27622197	27622198
chr4	27622319	27622320
chr4	27622355	27622356
chr4	27622365	27622366
chr4	27622398	27622399
chr4	27622430	27622431
chr4	27622484	27622485
chr4	27622512	27622513
chr4	27622553	27622554
chr4	27622554	27622555
chr4	27622557	27622558
chr4	27622580	27622581
chr4	27622581	27622582
chr4	27622626	27622627
chr4	27622650	27622651
chr4	27622700	27622701
chr4	27622830	27622831
chr4	27622904	27622905
chr4	27622949	27622950
chr4	27623097	27623098
chr4	27623164	27623165
chr4	27623339	27623340
chr4	27623351	27623352
chr4	27623363	27623364
chr4	27623448	27623449
chr4	27623514	27623515
chr4	27623574	27623575
chr4	27623597	27623598
chr4	27623709	27623710
chr4	27623878	27623879
chr4	27623897	27623898
chr4	27624137	27624138
chr4	27624218	27624219
chr4	27624260	27624261
chr4	27624306	27624307
chr4	27624491	27624492
chr4	27624550	27624551
chr4	27624918	27624919
chr4	27624987	27624988
chr4	27625093	27625094
chr4	27625219	27625220
chr4	27625438	27625439
chr4	27625631	27625632
chr4	27625687	27625688
chr4	27625689	27625690
chr4	27625977	27625978
chr4	27626118	27626119
chr4	27626150	27626151
chr4	27626178	27626179
chr4	27626412	27626413
chr4	27626428	27626429
chr4	27626435	27626436
chr4	27626474	27626475
chr4	27626519	27626520
chr4	27626638	27626639
chr4	27626735	27626736
chr4	27626846	27626847
chr4	27626960	27626961
chr4	27626962	27626963
chr4	27627033	27627034
chr4	27627045	27627046
chr4	27627335	27627336
chr4	27627348	27627349
chr4	27627487	27627488
chr4	27627630	27627631
chr4	27627786	27627787
chr4	27628169	27628170
chr4	27628285	27628286
chr4	27628286	27628287
chr4	27628687	27628688
chr4	27628732	27628733
chr4	27628842	27628843
chr4	27628880	27628881
chr4	27629016	27629017
chr4	27629062	27629063
chr4	27629085	27629086
chr4	27629410	27629411
chr4	27629529	27629530
chr4	27629823	27629824
chr4	27629940	27629941
chr4	27629984	27629985
chr4	27630009	27630010
chr4	27630126	27630127
chr4	27630609	27630610
chr4	27630661	27630662
chr4	27630745	27630746
chr4	27630773	27630774
chr4	27631208	27631209
chr4	27631323	27631324
chr4	27632015	27632016
chr4	27632144	27632145
chr4	27632190	27632191
chr4	27632592	27632593
chr4	27632836	27632837
chr4	27632873	27632874
chr4	27632970	27632971
chr4	27633325	27633326
chr4	27633521	27633522
chr4	27633642	27633643
chr4	27633985	27633986
chr4	27634556	27634557
chr4	27634679	27634680
chr4	27634785	27634786
chr4	27634826	27634827
chr4	27634941	27634942
chr4	27635129	27635130
chr4	27635372	27635373
chr4	27635809	27635810
chr4	27635877	27635878
chr4	27636036	27636037
chr4	27636038	27636039
chr4	27636091	27636092
chr4	27636508	27636509
chr4	27636527	27636528
chr4	27636734	27636735
chr4	27636810	27636811
chr4	27636845	27636846
chr4	27636953	27636954
chr4	27637050	27637051
chr4	27637086	27637087
chr4	27637355	27637356
chr4	27637714	27637715
chr4	27637840	27637841
chr4	27637948	27637949
chr4	27637979	27637980
chr4	27637992	27637993
chr4	27638013	27638014
chr4	27638130	27638131
chr4	27638223	27638224
chr4	27638238	27638239
chr4	27638280	27638281
chr4	27638333	27638334
chr4	27638409	27638410
chr4	27638483	27638484
chr4	27638755	27638756
chr4	27638758	27638759
chr4	27639192	27639193
chr4	27639323	27639324
chr4	27639359	27639360
chr4	27639417	27639418
chr4	27639444	27639445
chr4	27639452	27639453
chr4	27639464	27639465
chr4	27639891	27639892
chr4	27639991	27639992
chr4	27639995	27639996
chr4	27640043	27640044
chr4	27640111	27640112
chr4	27640199	27640200
chr4	27640215	27640216
chr4	27640221	27640222
chr4	27640238	27640239
chr4	27640267	27640268
chr4	27640332	27640333
chr4	27640355	27640356
chr4	27640479	27640480
chr4	27640563	27640564
chr4	27640587	27640588
chr4	27640603	27640604
chr4	27640624	27640625
chr4	27640715	27640716
chr4	27640786	27640787
chr4	27640986	27640987
chr4	27641093	27641094
chr4	27641180	27641181
chr4	27641184	27641185
chr4	27641190	27641191
chr4	27641203	27641204
chr4	27641328	27641329
chr4	27641538	27641539
chr4	27641654	27641655
chr4	27641815	27641816
chr4	27641837	27641838
chr4	27641854	27641855
chr4	27641895	27641896
chr4	27641910	27641911
chr4	27642024	27642025
chr4	27642111	27642112
chr4	27642164	27642165
chr4	27642188	27642189
chr4	27642232	27642233
chr4	27642253	27642254
chr4	27642360	27642361
chr4	27642450	27642451
chr4	27642595	27642596
chr4	27642629	27642630
chr4	27642658	27642659
chr4	27642804	27642805
chr4	27642834	27642835
chr4	27642881	27642882
chr4	27642894	27642895
chr4	27642903	27642904
chr4	27642958	27642959
chr4	27643017	27643018
chr4	27643091	27643092
chr4	27643197	27643198
chr4	27643238	27643239
chr4	27643313	27643314
chr4	27643373	27643374
chr4	27643451	27643452
chr4	27643688	27643689
chr4	27643784	27643785
chr4	27644089	27644090
chr4	27644141	27644142
chr4	27644153	27644154
chr4	27644167	27644168
chr4	27644172	27644173
chr4	27644187	27644188
chr4	27644196	27644197
chr4	27644197	27644198
chr4	27644210	27644211
chr4	27644268	27644269
chr4	27644355	27644356
chr4	27644404	27644405
chr4	27644442	27644443
chr4	27644560	27644561
chr4	27644586	27644587
chr4	27644704	27644705
chr4	27644732	27644733
chr4	27644786	27644787
chr4	27644837	27644838
chr4	27644875	27644876
chr4	27644931	27644932
chr4	27644946	27644947
chr4	27645077	27645078
chr4	27645093	27645094
chr4	27645155	27645156
chr4	27645184	27645185
chr4	27645248	27645249
chr4	27645251	27645252
chr4	27645325	27645326
chr4	27645355	27645356
chr4	27645398	27645399
chr4	27645499	27645500
chr4	27645590	27645591
chr4	27645608	27645609
chr4	27645655	27645656
chr4	27645692	27645693
chr4	27645711	27645712
chr4	27645735	27645736
chr4	27645961	27645962
chr4	27646209	27646210
chr4	27646220	27646221
chr4	27646330	27646331
chr4	27646336	27646337
chr4	27646394	27646395
chr4	27646626	27646627
chr4	27646657	27646658
chr4	27646898	27646899
chr4	27647096	27647097
chr4	27647102	27647103
chr4	27647337	27647338
chr4	27647367	27647368
chr4	27647369	27647370
chr4	27647375	27647376
chr4	27647388	27647389
chr4	27647395	27647396
chr4	27647455	27647456
chr4	27647508	27647509
chr4	27647655	27647656
chr4	27647705	27647706
chr4	27647737	27647738
chr4	27647738	27647739
chr4	27647741	27647742
chr4	27647778	27647779
chr4	27647881	27647882
chr4	27648087	27648088
chr4	27648095	27648096
chr4	27648188	27648189
chr4	27648191	27648192
chr4	27648277	27648278
chr4	27648527	27648528
chr4	27648721	27648722
chr4	27648728	27648729
chr4	27648830	27648831
chr4	27648947	27648948
chr4	27648979	27648980
chr4	27648988	27648989
chr4	27649037	27649038
chr4	27649066	27649067
chr4	27649119	27649120
chr4	27649264	27649265
chr4	27649594	27649595
chr4	27649668	27649669
chr4	27649850	27649851
chr4	27649879	27649880
chr4	27650145	27650146
chr4	27650160	27650161
chr4	27650173	27650174
chr4	27650176	27650177
chr4	27650301	27650302
chr4	27650470	27650471
chr4	27650512	27650513
chr4	27650720	27650721
chr4	27650845	27650846
chr4	27650866	27650867
chr4	27650906	27650907
chr4	27650921	27650922
chr4	27650936	27650937
chr4	27650941	27650942
chr4	27651028	27651029
chr4	27651080	27651081
chr4	27651258	27651259
chr4	27651295	27651296
chr4	27651382	27651383
chr4	27651417	27651418
chr4	27651439	27651440
chr4	27651477	27651478
chr4	27652328	27652329
chr4	27652892	27652893
chr4	27653216	27653217
chr4	27653275	27653276
chr4	27654609	27654610
chr4	27655553	27655554
chr4	27655738	27655739
chr4	27656057	27656058
chr4	27657341	27657342
chr4	27657573	27657574
chr4	27657794	27657795
chr4	27657795	27657796
chr4	27657800	27657801
chr4	27658150	27658151
chr4	27658582	27658583
chr4	27658897	27658898
chr4	27659265	27659266
chr4	27660408	27660409
chr4	27660739	27660740
chr4	27660746	27660747
chr4	27661037	27661038
chr4	27661087	27661088
chr4	27661094	27661095
chr4	27661245	27661246
chr4	27661345	27661346
chr4	27661450	27661451
chr4	27661453	27661454
chr4	27661533	27661534
chr4	27661704	27661705
chr4	27661709	27661710
chr4	27661710	27661711
chr4	27661916	27661917
chr4	27661970	27661971
chr4	27661998	27661999
chr4	27662048	27662049
chr4	27662120	27662121
chr4	27662353	27662354
chr4	27662383	27662384
chr4	27662587	27662588
chr4	27662758	27662759
chr4	27662793	27662794
chr4	27662812	27662813
chr4	27662855	27662856
chr4	27663134	27663135
chr4	27663150	27663151
chr4	27663178	27663179
chr4	27663311	27663312
chr4	27663313	27663314
chr4	27663410	27663411
chr4	27663426	27663427
chr4	27663441	27663442
chr4	27663518	27663519
chr4	27663533	27663534
chr4	27663584	27663585
chr4	27663617	27663618
chr4	27663638	27663639
chr4	27663688	27663689
chr4	27663796	27663797
chr4	27663865	27663866
chr4	27663875	27663876
chr4	27663920	27663921
chr4	27664110	27664111
chr4	27664867	27664868
chr4	27664874	27664875
chr4	27664911	27664912
chr4	27665125	27665126
chr4	27665231	27665232
chr4	27665290	27665291
chr4	27665364	27665365
chr4	27665493	27665494
chr4	27665542	27665543
chr4	27665584	27665585
chr4	27665766	27665767
chr4	27665855	27665856
chr4	27665859	27665860
chr4	27666351	27666352
chr4	27666382	27666383
chr4	27666708	27666709
chr4	27666840	27666841
chr4	27666941	27666942
chr4	27666949	27666950
chr4	27666985	27666986
chr4	27667048	27667049
chr4	27667084	27667085
chr4	27667247	27667248
chr4	27667287	27667288
chr4	27667295	27667296
chr4	27667296	27667297
chr4	27667368	27667369
chr4	27667461	27667462
chr4	27667487	27667488
chr4	27667550	27667551
chr4	27667700	27667701
chr4	27667720	27667721
chr4	27667768	27667769
chr4	27667872	27667873
chr4	27668011	27668012
chr4	27668308	27668309
chr4	27668398	27668399
chr4	27668932	27668933
chr4	27668984	27668985
chr4	27668987	27668988
chr4	27669301	27669302
chr4	27669359	27669360
chr4	27669383	27669384
chr4	27669415	27669416
chr4	27669434	27669435
chr4	27669513	27669514
chr4	27669538	27669539
chr4	27669722	27669723
chr4	27669970	27669971
chr4	27670130	27670131
chr4	27670187	27670188
chr4	27670275	27670276
chr4	27670426	27670427
chr4	27670501	27670502
chr4	27670697	27670698
chr4	27670761	27670762
chr4	27670977	27670978
chr4	27670987	27670988
chr4	27671093	27671094
chr4	27671792	27671793
chr4	27671798	27671799
chr4	27671819	27671820
chr4	27671857	27671858
chr4	27672003	27672004
chr4	27672027	27672028
chr4	27672120	27672121
chr4	27672158	27672159
chr4	27672435	27672436
chr4	27672503	27672504
chr4	27672553	27672554
chr4	27672567	27672568
chr4	27672620	27672621
chr4	27672653	27672654
chr4	27672663	27672664
chr4	27672702	27672703
chr4	27672746	27672747
chr4	27672759	27672760
chr4	27672781	27672782
chr4	27672842	27672843
chr4	27673059	27673060
chr4	27673110	27673111
chr4	27673262	27673263
chr4	27674147	27674148
chr4	27674208	27674209
chr4	27674365	27674366
chr4	27674421	27674422
chr4	27674558	27674559
chr4	27675130	27675131
chr4	27675209	27675210
chr4	27675411	27675412
chr4	27675476	27675477
chr4	27676130	27676131
chr4	27676173	27676174
chr4	27676223	27676224
chr4	27676608	27676609
chr4	27677470	27677471
chr4	27677679	27677680
chr4	27677879	27677880
chr4	27677888	27677889
chr4	27678125	27678126
chr4	27678267	27678268
chr4	27678404	27678405
chr4	27678467	27678468
chr4	27678531	27678532
chr4	27678607	27678608
chr4	27678662	27678663
chr4	27678708	27678709
chr4	27678804	27678805
chr4	27678822	27678823
chr4	27679202	27679203
chr4	27679467	27679468
chr4	27679523	27679524
chr4	27679589	27679590
chr4	27679676	27679677
chr4	27680105	27680106
chr4	27680118	27680119
chr4	27680196	27680197
chr4	27680930	27680931
chr4	27681121	27681122
chr4	27681318	27681319
chr4	27681536	27681537
chr4	27681538	27681539
chr4	27681612	27681613
chr4	27681631	27681632
chr4	27681807	27681808
chr4	27682358	27682359
chr4	27682649	27682650
chr4	27684334	27684335
chr4	27686806	27686807
chr4	27687026	27687027
chr4	27687874	27687875
chr4	27688385	27688386
chr4	27688865	27688866
chr4	27688959	27688960
chr4	27688965	27688966
chr4	27688987	27688988
chr4	27688998	27688999
chr4	27689134	27689135
chr4	27689312	27689313
chr4	27689522	27689523
chr4	27691040	27691041
chr4	27691965	27691966
chr4	27692659	27692660
chr4	27692704	27692705
chr4	27694983	27694984
chr4	27695890	27695891
chr4	27696055	27696056
chr4	27697536	27697537
chr4	27697834	27697835
chr4	27698235	27698236
chr4	27698723	27698724
chr4	27698792	27698793
chr4	27698890	27698891
chr4	27699210	27699211
chr4	27699225	27699226
chr4	27699443	27699444
chr4	27699497	27699498
chr4	27700041	27700042
chr4	27700943	27700944
chr4	27703949	27703950
chr4	27704033	27704034
chr4	27704526	27704527
chr4	27704654	27704655
chr4	27705895	27705896
chr4	27706365	27706366
chr4	27706689	27706690
chr4	27707079	27707080
chr4	27708434	27708435
chr4	27708619	27708620
chr4	27709160	27709161
chr4	27709221	27709222
chr4	27709441	27709442
chr4	27709632	27709633
chr4	27709638	27709639
chr4	27709730	27709731
chr4	27709735	27709736
chr4	27709773	27709774
chr4	27709783	27709784
chr4	27709871	27709872
chr4	27709874	27709875
chr4	27709938	27709939
chr4	27710016	27710017
chr4	27710120	27710121
chr4	27710135	27710136
chr4	27710392	27710393
chr4	27710442	27710443
chr4	27710465	27710466
chr4	27710470	27710471
chr4	27710503	27710504
chr4	27710532	27710533
chr4	27710547	27710548
chr4	27710548	27710549
chr4	27710561	27710562
chr4	27710629	27710630
chr4	27710643	27710644
chr4	27710647	27710648
chr4	27710698	27710699
chr4	27710721	27710722
chr4	27710722	27710723
chr4	27710742	27710743
chr4	27710826	27710827
chr4	27710863	27710864
chr4	27710934	27710935
chr4	27711021	27711022
chr4	27711132	27711133
chr4	27711197	27711198
chr4	27711213	27711214
chr4	27711244	27711245
chr4	27711336	27711337
chr4	27711391	27711392
chr4	27711411	27711412
chr4	27711420	27711421
chr4	27711424	27711425
chr4	27711442	27711443
chr4	27711585	27711586
chr4	27711777	27711778
chr4	27711922	27711923
chr4	27712102	27712103
chr4	27712384	27712385
chr4	27713618	27713619
chr4	27713667	27713668
chr4	27714722	27714723
chr4	27716989	27716990
chr4	27717162	27717163
chr4	27717865	27717866
chr4	27717880	27717881
chr4	27718115	27718116
chr4	27718137	27718138
chr4	27718267	27718268
chr4	27718861	27718862
chr4	27720781	27720782
chr4	27721481	27721482
chr4	27722304	27722305
chr4	27723025	27723026
chr4	27723710	27723711
chr4	27724246	27724247
chr4	27724663	27724664
chr4	27724880	27724881
chr4	27724882	27724883
chr4	27725032	27725033
chr4	27725998	27725999
chr4	27726140	27726141
chr4	27726148	27726149
chr4	27726349	27726350
chr4	27726615	27726616
chr4	27726783	27726784
chr4	27726787	27726788
chr4	27726930	27726931
chr4	27727134	27727135
chr4	27727222	27727223
chr4	27727445	27727446
chr4	27728348	27728349
chr4	27729105	27729106
chr4	27729189	27729190
chr4	27729237	27729238
chr4	27732096	27732097
chr4	27732254	27732255
chr4	27732772	27732773
chr4	27733069	27733070
chr4	27733268	27733269
chr4	27733474	27733475
chr4	27733798	27733799
chr4	27733918	27733919
chr4	27734487	27734488
chr4	27735254	27735255
chr4	27735602	27735603
chr4	27735907	27735908
chr4	27736310	27736311
chr4	27737215	27737216
chr4	27737624	27737625
chr4	27738114	27738115
chr4	27738172	27738173
chr4	27738783	27738784
chr4	27739126	27739127
chr4	27739714	27739715
chr4	27740359	27740360
chr4	27740574	27740575
chr4	27740727	27740728
chr4	27740787	27740788
chr4	27740848	27740849
chr4	27741121	27741122
chr4	27741238	27741239
chr4	27741423	27741424
chr4	27741704	27741705
chr4	27742294	27742295
chr4	27742816	27742817
chr4	27742840	27742841
chr4	27743150	27743151
chr4	27744305	27744306
chr4	27744664	27744665
chr4	27744852	27744853
chr4	27745139	27745140
chr4	27745147	27745148
chr4	27745479	27745480
chr4	27745716	27745717
chr4	27746050	27746051
chr4	27746117	27746118
chr4	27747041	27747042
chr4	27747065	27747066
chr4	27747380	27747381
chr4	27747585	27747586
chr4	27748014	27748015
chr4	27748099	27748100
chr4	27748405	27748406
chr4	27749470	27749471
chr4	27749720	27749721
chr4	27750066	27750067
chr4	27750174	27750175
chr4	27750357	27750358
chr4	27750521	27750522
chr4	27750968	27750969
chr4	27751067	27751068
chr4	27751252	27751253
chr4	27751377	27751378
chr4	27751559	27751560
chr4	27751920	27751921
chr4	27751962	27751963
chr4	27751977	27751978
chr4	27751978	27751979
chr4	27752000	27752001
chr4	27752114	27752115
chr4	27752164	27752165
chr4	27752267	27752268
chr4	27752381	27752382
chr4	27752541	27752542
chr4	27752676	27752677
chr4	27752836	27752837
chr4	27752924	27752925
chr4	27752974	27752975
chr4	27753086	27753087
chr4	27753222	27753223
chr4	27753360	27753361
chr4	27753447	27753448
chr4	27753449	27753450
chr4	27753627	27753628
chr4	27753733	27753734
chr4	27754475	27754476
chr4	27754577	27754578
chr4	27754662	27754663
chr4	27755907	27755908
chr4	27756217	27756218
chr4	27756224	27756225
chr4	27756415	27756416
chr4	27756767	27756768
chr4	27757355	27757356
chr4	27757369	27757370
chr4	27757420	27757421
chr4	27757736	27757737
chr4	27757754	27757755
chr4	27757845	27757846
chr4	27758445	27758446
chr4	27758448	27758449
chr4	27758851	27758852
chr4	27759449	27759450
chr4	27759666	27759667
chr4	27760147	27760148
chr4	27760754	27760755
chr4	27760790	27760791
chr4	27760883	27760884
chr4	27760884	27760885
chr4	27760885	27760886
chr4	27760886	27760887
chr4	27760888	27760889
chr4	27760889	27760890
chr4	27760890	27760891
chr4	27761088	27761089
chr4	27762946	27762947
chr4	27763077	27763078
chr4	27764232	27764233
chr4	27764273	27764274
chr4	27764856	27764857
chr4	27765345	27765346
chr4	27765405	27765406
chr4	27765569	27765570
chr4	27766337	27766338
chr4	27768905	27768906
chr4	27769541	27769542
chr4	27769544	27769545
chr4	27769824	27769825
chr4	27770912	27770913
chr4	27771387	27771388
chr4	27771531	27771532
chr4	27771803	27771804
chr4	27774262	27774263
chr4	27774446	27774447
chr4	27774573	27774574
chr4	27774683	27774684
chr4	27775403	27775404
chr4	27776172	27776173
chr4	27776356	27776357
chr4	27776393	27776394
chr4	27776448	27776449
chr4	27777361	27777362
chr4	27778207	27778208
chr4	27778871	27778872
chr4	27779182	27779183
chr4	27780279	27780280
chr4	27781797	27781798
chr4	27782639	27782640
chr4	27783416	27783417
chr4	27783669	27783670
chr4	27784253	27784254
chr4	27785386	27785387
chr4	27785499	27785500
chr4	27785575	27785576
chr4	27785821	27785822
chr4	27785963	27785964
chr4	27786675	27786676
chr4	27786746	27786747
chr4	27786854	27786855
chr4	27787497	27787498
chr4	27787570	27787571
chr4	27787571	27787572
chr4	27788175	27788176
chr4	27788458	27788459
chr4	27788608	27788609
chr4	27789688	27789689
chr4	27789867	27789868
chr4	27790441	27790442
chr4	27790972	27790973
chr4	27791293	27791294
chr4	27791652	27791653
chr4	27791747	27791748
chr4	27792433	27792434
chr4	27792790	27792791
chr4	27792791	27792792
chr4	27793170	27793171
chr4	27793535	27793536
chr4	27793561	27793562
chr4	27793734	27793735
chr4	27794502	27794503
chr4	27794935	27794936
chr4	27795086	27795087
chr4	27795174	27795175
chr4	27795226	27795227
chr4	27796207	27796208
chr4	27796365	27796366
chr4	27796433	27796434
chr4	27796793	27796794
chr4	27797600	27797601
chr4	27797764	27797765
chr4	27797928	27797929
chr4	27798136	27798137
chr4	27800445	27800446
chr4	27801357	27801358
chr4	27803614	27803615
chr4	27803631	27803632
chr4	27804301	27804302
chr4	27804907	27804908
chr4	27804918	27804919
chr4	27805769	27805770
chr4	27806701	27806702
chr4	27807088	27807089
chr4	27808094	27808095
chr4	27808646	27808647
chr4	27809283	27809284
chr4	27809480	27809481
chr4	27811648	27811649
chr4	27811895	27811896
chr4	27812654	27812655
chr4	27813164	27813165
chr4	27813243	27813244
chr4	27813461	27813462
chr4	27813972	27813973
chr4	27814808	27814809
chr4	27814846	27814847
chr4	27816689	27816690
chr4	27817981	27817982
chr4	27818704	27818705
chr4	27819106	27819107
chr4	27819716	27819717
chr4	27819863	27819864
chr4	27820219	27820220
chr4	27821152	27821153
chr4	27821156	27821157
chr4	27822209	27822210
chr4	27822304	27822305
chr4	27822538	27822539
chr4	27822539	27822540
chr4	27822688	27822689
chr4	27822715	27822716
chr4	27822876	27822877
chr4	27823514	27823515
chr4	27823723	27823724
chr4	27824010	27824011
chr4	27824081	27824082
chr4	27824172	27824173
chr4	27824630	27824631
chr4	27824868	27824869
chr4	27824871	27824872
chr4	27825078	27825079
chr4	27825282	27825283
chr4	27825518	27825519
chr4	27825607	27825608
chr4	27825836	27825837
chr4	27826038	27826039
chr4	27826039	27826040
chr4	27826194	27826195
chr4	27826250	27826251
chr4	27826300	27826301
chr4	27826462	27826463
chr4	27826505	27826506
chr4	27826883	27826884
chr4	27827049	27827050
chr4	27827184	27827185
chr4	27827757	27827758
chr4	27828396	27828397
chr4	27828568	27828569
chr4	27829414	27829415
chr4	27829812	27829813
chr4	27831203	27831204
chr4	27831948	27831949
chr4	27833391	27833392
chr4	27833657	27833658
chr4	27833824	27833825
chr4	27834628	27834629
chr4	27835197	27835198
chr4	27835401	27835402
chr4	27836432	27836433
chr4	27836973	27836974
chr4	27836990	27836991
chr4	27837041	27837042
chr4	27837923	27837924
chr4	27838621	27838622
chr4	27838900	27838901
chr4	27838915	27838916
chr4	27839165	27839166
chr4	27839169	27839170
chr4	27839453	27839454
chr4	27839616	27839617
chr4	27839680	27839681
chr4	27839827	27839828
chr4	27839927	27839928
chr4	27840798	27840799
chr4	27841239	27841240
chr4	27841558	27841559
chr4	27841686	27841687
chr4	27841751	27841752
chr4	27842351	27842352
chr4	27842529	27842530
chr4	27842793	27842794
chr4	27843134	27843135
chr4	27844462	27844463
chr4	27845642	27845643
chr4	27846137	27846138
chr4	27846798	27846799
chr4	27847474	27847475
chr4	27847917	27847918
chr4	27848143	27848144
chr4	27848366	27848367
chr4	27848775	27848776
chr4	27848916	27848917
chr4	27849159	27849160
chr4	27849194	27849195
chr4	27849687	27849688
chr4	27849689	27849690
chr4	27849691	27849692
chr4	27849693	27849694
chr4	27849695	27849696
chr4	27850550	27850551
chr4	27850591	27850592
chr4	27850682	27850683
chr4	27851139	27851140
chr4	27851831	27851832
chr4	27852678	27852679
chr4	27853161	27853162
chr4	27853194	27853195
chr4	27854128	27854129
chr4	27854296	27854297
chr4	27854689	27854690
chr4	27855656	27855657
chr4	27855841	27855842
chr4	27856703	27856704
chr4	27856822	27856823
chr4	27857763	27857764
chr4	27857789	27857790
chr4	27857802	27857803
chr4	27857888	27857889
chr4	27858008	27858009
chr4	27858015	27858016
chr4	27858084	27858085
chr4	27858476	27858477
chr4	27858798	27858799
chr4	27858959	27858960
chr4	27860368	27860369
chr4	27861001	27861002
chr4	27866581	27866582
chr4	27866666	27866667
chr4	27867387	27867388
chr4	27867817	27867818
chr4	27868306	27868307
chr4	27868950	27868951
chr4	27869284	27869285
chr4	27869304	27869305
chr4	27869479	27869480
chr4	27869498	27869499
chr4	27869876	27869877
chr4	27870614	27870615
chr4	27870761	27870762
chr4	27871236	27871237
chr4	27872189	27872190
chr4	27872549	27872550
chr4	27872821	27872822
chr4	27873159	27873160
chr4	27873621	27873622
chr4	27874229	27874230
chr4	27875117	27875118
chr4	27875431	27875432
chr4	27875668	27875669
chr4	27875890	27875891
chr4	27875937	27875938
chr4	27876401	27876402
chr4	27876795	27876796
chr4	27877526	27877527
chr4	27878000	27878001
chr4	27878238	27878239
chr4	27878344	27878345
chr4	27879577	27879578
chr4	27880373	27880374
chr4	27880451	27880452
chr4	27880834	27880835
chr4	27880840	27880841
chr4	27881216	27881217
chr4	27881405	27881406
chr4	27882388	27882389
chr4	27882521	27882522
chr4	27882537	27882538
chr4	27883692	27883693
chr4	27883699	27883700
chr4	27883730	27883731
chr4	27883897	27883898
chr4	27884000	27884001
chr4	27884492	27884493
chr4	27884860	27884861
chr4	27885029	27885030
chr4	27885372	27885373
chr4	27887696	27887697
chr4	27888497	27888498
chr4	27901049	27901050
chr4	27925053	27925054
chr4	27925078	27925079
chr4	27934782	27934783
chr4	27935864	27935865
chr4	27935877	27935878
chr4	27935905	27935906
chr4	27943442	27943443
chr4	27988862	27988863
chr4	28001148	28001149
chr4	28003586	28003587
chr4	28006435	28006436
chr4	28016423	28016424
chr4	28039718	28039719
chr4	28054621	28054622
chr4	28054626	28054627
chr4	28054646	28054647
chr4	28054651	28054652
chr4	28055864	28055865
chr4	28056466	28056467
chr4	28058556	28058557
chr4	28058865	28058866
chr4	28068952	28068953
chr4	28086673	28086674
chr4	28098720	28098721
chr4	28098766	28098767
chr4	28112365	28112366
chr4	28124403	28124404
chr4	28136624	28136625
chr4	28156430	28156431
chr4	28156436	28156437
chr4	28162417	28162418
chr4	28162425	28162426
chr4	28165851	28165852
chr4	28176834	28176835
chr4	28176845	28176846
chr4	28176856	28176857
chr4	28176871	28176872
chr4	28176877	28176878
chr4	28176880	28176881
chr4	28176882	28176883
chr4	28176888	28176889
chr4	28176889	28176890
chr4	28176896	28176897
chr4	28176899	28176900
chr4	28176905	28176906
chr4	28176912	28176913
chr4	28176916	28176917
chr4	28176921	28176922
chr4	28176924	28176925
chr4	28176925	28176926
chr4	28176939	28176940
chr4	28176940	28176941
chr4	28176952	28176953
chr4	28176953	28176954
chr4	28176964	28176965
chr4	28176969	28176970
chr4	28176997	28176998
chr4	28177022	28177023
chr4	28177025	28177026
chr4	28177031	28177032
chr4	28177037	28177038
chr4	28177051	28177052
chr4	28177052	28177053
chr4	28177058	28177059
chr4	28177064	28177065
chr4	28178852	28178853
chr4	28179113	28179114
chr4	28180455	28180456
chr4	28180489	28180490
chr4	28180828	28180829
chr4	28181810	28181811
chr4	28195441	28195442
chr4	28221540	28221541
chr4	28242007	28242008
chr4	28258619	28258620
chr4	28264236	28264237
chr4	28264242	28264243
chr4	28282776	28282777
chr4	28283553	28283554
chr4	28300550	28300551
chr4	28309546	28309547
chr4	28319761	28319762
chr4	28321723	28321724
chr4	28328903	28328904
chr4	28330747	28330748
chr4	28330758	28330759
chr4	28380250	28380251
chr4	28407350	28407351
chr4	28407356	28407357
chr4	28412017	28412018
chr4	28412031	28412032
chr4	28412039	28412040
chr4	28412046	28412047
chr4	28413539	28413540
chr4	28418485	28418486
chr4	28418529	28418530
chr4	28418706	28418707
chr4	28434886	28434887
chr4	28434931	28434932
chr4	28446477	28446478
chr4	28446482	28446483
chr4	28451093	28451094
chr4	28454383	28454384
chr4	28454390	28454391
chr4	28454397	28454398
chr4	28454404	28454405
chr4	28454411	28454412
chr4	28455396	28455397
chr4	28467882	28467883
chr4	28473656	28473657
chr4	28475025	28475026
chr4	28485998	28485999
chr4	28500405	28500406
chr4	28517984	28517985
chr4	28542857	28542858
chr4	28550867	28550868
chr4	28573106	28573107
chr4	28574468	28574469
chr4	28608539	28608540
chr4	28618438	28618439
chr4	28618444	28618445
chr4	28623497	28623498
chr4	28623734	28623735
chr4	28663999	28664000
chr4	28664047	28664048
chr4	28664052	28664053
chr4	28664065	28664066
chr4	28664300	28664301
chr4	28664333	28664334
chr4	28664338	28664339
chr4	28671753	28671754
chr4	28674046	28674047
chr4	28693496	28693497
chr4	28698744	28698745
chr4	28698775	28698776
chr4	28723932	28723933
chr4	28733088	28733089
chr4	28753442	28753443
chr4	28765751	28765752
chr4	28766119	28766120
chr4	28767613	28767614
chr4	28768076	28768077
chr4	28768094	28768095
chr4	28768138	28768139
chr4	28768146	28768147
chr4	28768195	28768196
chr4	28768214	28768215
chr4	28774191	28774192
chr4	28774196	28774197
chr4	28774201	28774202
chr4	28774206	28774207
chr4	28842405	28842406
chr4	28897112	28897113
chr4	28913109	28913110
chr4	28924362	28924363
chr4	28925492	28925493
chr4	28929213	28929214
chr4	28934423	28934424
chr4	28974168	28974169
chr4	28979701	28979702
chr4	28980375	28980376
chr4	28983778	28983779
chr4	28988702	28988703
chr4	28995472	28995473
chr4	28995480	28995481
chr4	28995661	28995662
chr4	29013409	29013410
chr4	29014334	29014335
chr4	29014365	29014366
chr4	29024405	29024406
chr4	29027233	29027234
chr4	29028226	29028227
chr4	29028800	29028801
chr4	29029329	29029330
chr4	29043430	29043431
chr4	29059260	29059261
chr4	29059266	29059267
chr4	29083561	29083562
chr4	29083571	29083572
chr4	29120314	29120315
chr4	29125356	29125357
chr4	29130386	29130387
chr4	29132540	29132541
chr4	29141770	29141771
chr4	29145602	29145603
chr4	29145607	29145608
chr4	29171960	29171961
chr4	29178554	29178555
chr4	29182228	29182229
chr4	29182237	29182238
chr4	29207799	29207800
chr4	29209031	29209032
chr4	29215391	29215392
chr4	29216567	29216568
chr4	29224142	29224143
chr4	29234822	29234823
chr4	29240901	29240902
chr4	29263584	29263585
chr4	29270228	29270229
chr4	29270230	29270231
chr4	29270258	29270259
chr4	29270259	29270260
chr4	29270277	29270278
chr4	29288094	29288095
chr4	29296638	29296639
chr4	29313297	29313298
chr4	29314192	29314193
chr4	29315520	29315521
chr4	29317093	29317094
chr4	29320941	29320942
chr4	29324216	29324217
chr4	29326356	29326357
chr4	29331765	29331766
chr4	29331768	29331769
chr4	29356251	29356252
chr4	29379210	29379211
chr4	29379227	29379228
chr4	29390796	29390797
chr4	29395673	29395674
chr4	29401347	29401348
chr4	29401353	29401354
chr4	29401359	29401360
chr4	29401462	29401463
chr4	29401463	29401464
chr4	29401479	29401480
chr4	29405963	29405964
chr4	29406156	29406157
chr4	29409188	29409189
chr4	29409241	29409242
chr4	29409283	29409284
chr4	29414940	29414941
chr4	29442508	29442509
chr4	29445780	29445781
chr4	29451156	29451157
chr4	29466697	29466698
chr4	29478694	29478695
chr4	29512703	29512704
chr4	29517042	29517043
chr4	29517074	29517075
chr4	29517081	29517082
chr4	29530528	29530529
chr4	29533047	29533048
chr4	29541334	29541335
chr4	29563285	29563286
chr4	29564451	29564452
chr4	29564745	29564746
chr4	29565139	29565140
chr4	29565169	29565170
chr4	29570957	29570958
chr4	29587828	29587829
chr4	29587907	29587908
chr4	29603749	29603750
chr4	29644742	29644743
chr4	29644804	29644805
chr4	29672881	29672882
chr4	29672991	29672992
chr4	29678325	29678326
chr4	29687974	29687975
chr4	29688504	29688505
chr4	29688542	29688543
chr4	29692838	29692839
chr4	29692843	29692844
chr4	29720388	29720389
chr4	29724012	29724013
chr4	29749806	29749807
chr4	29759210	29759211
chr4	29768068	29768069
chr4	29776045	29776046
chr4	29776073	29776074
chr4	29829394	29829395
chr4	29834733	29834734
chr4	29835432	29835433
chr4	29850188	29850189
chr4	29870412	29870413
chr4	29870436	29870437
chr4	29870461	29870462
chr4	29870471	29870472
chr4	29884473	29884474
chr4	29887390	29887391
chr4	29887677	29887678
chr4	29889766	29889767
chr4	29891334	29891335
chr4	29891338	29891339
chr4	29891342	29891343
chr4	29913603	29913604
chr4	29913615	29913616
chr4	29933075	29933076
chr4	29933162	29933163
chr4	29933326	29933327
chr4	29933753	29933754
chr4	29934002	29934003
chr4	29935225	29935226
chr4	29955265	29955266
chr4	29985565	29985566
chr4	29986556	29986557
chr4	29989203	29989204
chr4	30018593	30018594
chr4	30053661	30053662
chr4	30072438	30072439
chr4	30093660	30093661
chr4	30099460	30099461
chr4	30112868	30112869
chr4	30114609	30114610
chr4	30114751	30114752
chr4	30115213	30115214
chr4	30161095	30161096
chr4	30179216	30179217
chr4	30179230	30179231
chr4	30179236	30179237
chr4	30179248	30179249
chr4	30179257	30179258
chr4	30179428	30179429
chr4	30179454	30179455
chr4	30183886	30183887
chr4	30186815	30186816
chr4	30196967	30196968
chr4	30199732	30199733
chr4	30235187	30235188
chr4	30235582	30235583
chr4	30235628	30235629
chr4	30249280	30249281
chr4	30255288	30255289
chr4	30255520	30255521
chr4	30257096	30257097
chr4	30258231	30258232
chr4	30258250	30258251
chr4	30261636	30261637
chr4	30278613	30278614
chr4	30292016	30292017
chr4	30295204	30295205
chr4	30296448	30296449
chr4	30296454	30296455
chr4	30296460	30296461
chr4	30318014	30318015
chr4	30318020	30318021
chr4	30318194	30318195
chr4	30319478	30319479
chr4	30319484	30319485
chr4	30319490	30319491
chr4	30334895	30334896
chr4	30335804	30335805
chr4	30347284	30347285
chr4	30350781	30350782
chr4	30360286	30360287
chr4	30365484	30365485
chr4	30365485	30365486
chr4	30365494	30365495
chr4	30365507	30365508
chr4	30382906	30382907
chr4	30388898	30388899
chr4	30388976	30388977
chr4	30390659	30390660
chr4	30399280	30399281
chr4	30413284	30413285
chr4	30413290	30413291
chr4	30413296	30413297
chr4	30413302	30413303
chr4	30416853	30416854
chr4	30416858	30416859
chr4	30419885	30419886
chr4	30430281	30430282
chr4	30430291	30430292
chr4	30430311	30430312
chr4	30430578	30430579
chr4	30431715	30431716
chr4	30431737	30431738
chr4	30432157	30432158
chr4	30432211	30432212
chr4	30451362	30451363
chr4	30453014	30453015
chr4	30453016	30453017
chr4	30453032	30453033
chr4	30453034	30453035
chr4	30479452	30479453
chr4	30479498	30479499
chr4	30479584	30479585
chr4	30479586	30479587
chr4	30495234	30495235
chr4	30496504	30496505
chr4	30510544	30510545
chr4	30538089	30538090
chr4	30544444	30544445
chr4	30550988	30550989
chr4	30566964	30566965
chr4	30571748	30571749
chr4	30588110	30588111
chr4	30624928	30624929
chr4	30633620	30633621
chr4	30637732	30637733
chr4	30649694	30649695
chr4	30649716	30649717
chr4	30693481	30693482
chr4	30693499	30693500
chr4	30701657	30701658
chr4	30719912	30719913
chr4	30719916	30719917
chr4	30736581	30736582
chr4	30740079	30740080
chr4	30746700	30746701
chr4	30748762	30748763
chr4	30748766	30748767
chr4	30749986	30749987
chr4	30755963	30755964
chr4	30755972	30755973
chr4	30756784	30756785
chr4	30762418	30762419
chr4	30762430	30762431
chr4	30764851	30764852
chr4	30772465	30772466
chr4	30772470	30772471
chr4	30772474	30772475
chr4	30772478	30772479
chr4	30772577	30772578
chr4	30772581	30772582
chr4	30772584	30772585
chr4	30772610	30772611
chr4	30773392	30773393
chr4	30797855	30797856
chr4	30804717	30804718
chr4	30824311	30824312
chr4	30824323	30824324
chr4	30830302	30830303
chr4	30830303	30830304
chr4	30838707	30838708
chr4	30847747	30847748
chr4	30852102	30852103
chr4	30852165	30852166
chr4	30852265	30852266
chr4	30852268	30852269
chr4	30852298	30852299
chr4	30852301	30852302
chr4	30852307	30852308
chr4	30852328	30852329
chr4	30854236	30854237
chr4	30854316	30854317
chr4	30855937	30855938
chr4	30858642	30858643
chr4	30859233	30859234
chr4	30865550	30865551
chr4	30869285	30869286
chr4	30869293	30869294
chr4	30869299	30869300
chr4	30891444	30891445
chr4	30891471	30891472
chr4	30897898	30897899
chr4	30897914	30897915
chr4	30902741	30902742
chr4	30904490	30904491
chr4	30913113	30913114
chr4	30918080	30918081
chr4	30937004	30937005
chr4	30937529	30937530
chr4	30937530	30937531
chr4	30937850	30937851
chr4	30937986	30937987
chr4	30973896	30973897
chr4	30973901	30973902
chr4	30973906	30973907
chr4	30976817	30976818
chr4	30976823	30976824
chr4	30976826	30976827
chr4	30976828	30976829
chr4	30976832	30976833
chr4	30982755	30982756
chr4	30982773	30982774
chr4	30982876	30982877
chr4	30983002	30983003
chr4	30983006	30983007
chr4	30983024	30983025
chr4	30990516	30990517
chr4	30991316	30991317
chr4	30994478	30994479
chr4	30999575	30999576
chr4	31005456	31005457
chr4	31006856	31006857
chr4	31018545	31018546
chr4	31018555	31018556
chr4	31018575	31018576
chr4	31018590	31018591
chr4	31018603	31018604
chr4	31018871	31018872
chr4	31018879	31018880
chr4	31018915	31018916
chr4	31018916	31018917
chr4	31018923	31018924
chr4	31018931	31018932
chr4	31022936	31022937
chr4	31031587	31031588
chr4	31034955	31034956
chr4	31039880	31039881
chr4	31044708	31044709
chr4	31047324	31047325
chr4	31048150	31048151
chr4	31063885	31063886
chr4	31101609	31101610
chr4	31112444	31112445
chr4	31160086	31160087
chr4	31162008	31162009
chr4	31165894	31165895
chr4	31180877	31180878
chr4	31180883	31180884
chr4	31202924	31202925
chr4	31214082	31214083
chr4	31214088	31214089
chr4	31221256	31221257
chr4	31221278	31221279
chr4	31230151	31230152
chr4	31230198	31230199
chr4	31230225	31230226
chr4	31237518	31237519
chr4	31312971	31312972
chr4	31315280	31315281
chr4	31315295	31315296
chr4	31315303	31315304
chr4	31320324	31320325
chr4	31322285	31322286
chr4	31331637	31331638
chr4	31333224	31333225
chr4	31339904	31339905
chr4	31347817	31347818
chr4	31348257	31348258
chr4	31354285	31354286
chr4	31359490	31359491
chr4	31368423	31368424
chr4	31373570	31373571
chr4	31374878	31374879
chr4	31388754	31388755
chr4	31388761	31388762
chr4	31394712	31394713
chr4	31394799	31394800
chr4	31394992	31394993
chr4	31395024	31395025
chr4	31395049	31395050
chr4	31409717	31409718
chr4	31442282	31442283
chr4	31448347	31448348
chr4	31448697	31448698
chr4	31448699	31448700
chr4	31448713	31448714
chr4	31448723	31448724
chr4	31453331	31453332
chr4	31463019	31463020
chr4	31463025	31463026
chr4	31463031	31463032
chr4	31476215	31476216
chr4	31483346	31483347
chr4	31485816	31485817
chr4	31495459	31495460
chr4	31495485	31495486
chr4	31495621	31495622
chr4	31502533	31502534
chr4	31510113	31510114
chr4	31525210	31525211
chr4	31552077	31552078
chr4	31552083	31552084
chr4	31558527	31558528
chr4	31575429	31575430
chr4	31575434	31575435
chr4	31596209	31596210
chr4	31601102	31601103
chr4	31614985	31614986
chr4	31614989	31614990
chr4	31614993	31614994
chr4	31614997	31614998
chr4	31615001	31615002
chr4	31615842	31615843
chr4	31615850	31615851
chr4	31616047	31616048
chr4	31616173	31616174
chr4	31616193	31616194
chr4	31643705	31643706
chr4	31649182	31649183
chr4	31679103	31679104
chr4	31697336	31697337
chr4	31697346	31697347
chr4	31697749	31697750
chr4	31698203	31698204
chr4	31698208	31698209
chr4	31730053	31730054
chr4	31730092	31730093
chr4	31730119	31730120
chr4	31730147	31730148
chr4	31730220	31730221
chr4	31730224	31730225
chr4	31730274	31730275
chr4	31730282	31730283
chr4	31730384	31730385
chr4	31730385	31730386
chr4	31730388	31730389
chr4	31745147	31745148
chr4	31759943	31759944
chr4	31767379	31767380
chr4	31767391	31767392
chr4	31768662	31768663
chr4	31772359	31772360
chr4	31772378	31772379
chr4	31772572	31772573
chr4	31807077	31807078
chr4	31807083	31807084
chr4	31807089	31807090
chr4	31814916	31814917
chr4	31814917	31814918
chr4	31828541	31828542
chr4	31833320	31833321
chr4	31833464	31833465
chr4	31833510	31833511
chr4	31833542	31833543
chr4	31878314	31878315
chr4	31878332	31878333
chr4	31889503	31889504
chr4	31894499	31894500
chr4	31901712	31901713
chr4	31901728	31901729
chr4	31903772	31903773
chr4	31903778	31903779
chr4	31903787	31903788
chr4	31939004	31939005
chr4	31939027	31939028
chr4	31942722	31942723
chr4	31942737	31942738
chr4	31943191	31943192
chr4	31943214	31943215
chr4	31943231	31943232
chr4	31943251	31943252
chr4	31943258	31943259
chr4	31943287	31943288
chr4	31943303	31943304
chr4	31943309	31943310
chr4	31944137	31944138
chr4	31944453	31944454
chr4	31944969	31944970
chr4	31950468	31950469
chr4	31950495	31950496
chr4	31950920	31950921
chr4	31950988	31950989
chr4	31950994	31950995
chr4	31951001	31951002
chr4	31951082	31951083
chr4	31951107	31951108
chr4	31953814	31953815
chr4	31960535	31960536
chr4	31964623	31964624
chr4	31979192	31979193
chr4	31979195	31979196
chr4	31979204	31979205
chr4	31986982	31986983
chr4	31986983	31986984
chr4	31987003	31987004
chr4	31987010	31987011
chr4	31987014	31987015
chr4	31987064	31987065
chr4	31987073	31987074
chr4	31987094	31987095
chr4	31987124	31987125
chr4	31987134	31987135
chr4	31987136	31987137
chr4	31987154	31987155
chr4	31987775	31987776
chr4	31987859	31987860
chr4	31996462	31996463
chr4	32006673	32006674
chr4	32022578	32022579
chr4	32022921	32022922
chr4	32032004	32032005
chr4	32044999	32045000
chr4	32045000	32045001
chr4	32056912	32056913
chr4	32062966	32062967
chr4	32087563	32087564
chr4	32087841	32087842
chr4	32089930	32089931
chr4	32092331	32092332
chr4	32094788	32094789
chr4	32102029	32102030
chr4	32103710	32103711
chr4	32103719	32103720
chr4	32112135	32112136
chr4	32113274	32113275
chr4	32119222	32119223
chr4	32119905	32119906
chr4	32119909	32119910
chr4	32119918	32119919
chr4	32119926	32119927
chr4	32119998	32119999
chr4	32120136	32120137
chr4	32120148	32120149
chr4	32135382	32135383
chr4	32137934	32137935
chr4	32137938	32137939
chr4	32137946	32137947
chr4	32137954	32137955
chr4	32137962	32137963
chr4	32137976	32137977
chr4	32143731	32143732
chr4	32145057	32145058
chr4	32145837	32145838
chr4	32145846	32145847
chr4	32153466	32153467
chr4	32153467	32153468
chr4	32156282	32156283
chr4	32158049	32158050
chr4	32165659	32165660
chr4	32165664	32165665
chr4	32165669	32165670
chr4	32179454	32179455
chr4	32179571	32179572
chr4	32179599	32179600
chr4	32190209	32190210
chr4	32190238	32190239
chr4	32204941	32204942
chr4	32205318	32205319
chr4	32205322	32205323
chr4	32206242	32206243
chr4	32208236	32208237
chr4	32215134	32215135
chr4	32215137	32215138
chr4	32215145	32215146
chr4	32225991	32225992
chr4	32225999	32226000
chr4	32249623	32249624
chr4	32249639	32249640
chr4	32249645	32249646
chr4	32249655	32249656
chr4	32249785	32249786
chr4	32249787	32249788
chr4	32258024	32258025
chr4	32260294	32260295
chr4	32262763	32262764
chr4	32280675	32280676
chr4	32285996	32285997
chr4	32297430	32297431
chr4	32303919	32303920
chr4	32304151	32304152
chr4	32306135	32306136
chr4	32307818	32307819
chr4	32311060	32311061
chr4	32316984	32316985
chr4	32325635	32325636
chr4	32330256	32330257
chr4	32333252	32333253
chr4	32339524	32339525
chr4	32342903	32342904
chr4	32348584	32348585
chr4	32350885	32350886
chr4	32356722	32356723
chr4	32356762	32356763
chr4	32356764	32356765
chr4	32356778	32356779
chr4	32356794	32356795
chr4	32356795	32356796
chr4	32356796	32356797
chr4	32356804	32356805
chr4	32356832	32356833
chr4	32356852	32356853
chr4	32356896	32356897
chr4	32356910	32356911
chr4	32356927	32356928
chr4	32356928	32356929
chr4	32356936	32356937
chr4	32357012	32357013
chr4	32357088	32357089
chr4	32357104	32357105
chr4	32357114	32357115
chr4	32372552	32372553
chr4	32373405	32373406
chr4	32373575	32373576
chr4	32381563	32381564
chr4	32381623	32381624
chr4	32381639	32381640
chr4	32381646	32381647
chr4	32382113	32382114
chr4	32382346	32382347
chr4	32382454	32382455
chr4	32382934	32382935
chr4	32382947	32382948
chr4	32382954	32382955
chr4	32382974	32382975
chr4	32383026	32383027
chr4	32383061	32383062
chr4	32383112	32383113
chr4	32383201	32383202
chr4	32383544	32383545
chr4	32383721	32383722
chr4	32383827	32383828
chr4	32383846	32383847
chr4	32383849	32383850
chr4	32383903	32383904
chr4	32383924	32383925
chr4	32383930	32383931
chr4	32384207	32384208
chr4	32384377	32384378
chr4	32384384	32384385
chr4	32384522	32384523
chr4	32384685	32384686
chr4	32384686	32384687
chr4	32384691	32384692
chr4	32384782	32384783
chr4	32384846	32384847
chr4	32384885	32384886
chr4	32384928	32384929
chr4	32385114	32385115
chr4	32385483	32385484
chr4	32385502	32385503
chr4	32385521	32385522
chr4	32385576	32385577
chr4	32385745	32385746
chr4	32385874	32385875
chr4	32385889	32385890
chr4	32385898	32385899
chr4	32385960	32385961
chr4	32386098	32386099
chr4	32386103	32386104
chr4	32386216	32386217
chr4	32386620	32386621
chr4	32386879	32386880
chr4	32387129	32387130
chr4	32387378	32387379
chr4	32387461	32387462
chr4	32387604	32387605
chr4	32387744	32387745
chr4	32388100	32388101
chr4	32388618	32388619
chr4	32388854	32388855
chr4	32388873	32388874
chr4	32389204	32389205
chr4	32389841	32389842
chr4	32390035	32390036
chr4	32390162	32390163
chr4	32390305	32390306
chr4	32395923	32395924
chr4	32396814	32396815
chr4	32396839	32396840
chr4	32404229	32404230
chr4	32413837	32413838
chr4	32416235	32416236
chr4	32426367	32426368
chr4	32430576	32430577
chr4	32433672	32433673
chr4	32435586	32435587
chr4	32440141	32440142
chr4	32452264	32452265
chr4	32455142	32455143
chr4	32456085	32456086
chr4	32463943	32463944
chr4	32465986	32465987
chr4	32467643	32467644
chr4	32485905	32485906
chr4	32486657	32486658
chr4	32487380	32487381
chr4	32490258	32490259
chr4	32491273	32491274
chr4	32492521	32492522
chr4	32493718	32493719
chr4	32494037	32494038
chr4	32498685	32498686
chr4	32506728	32506729
chr4	32509898	32509899
chr4	32520138	32520139
chr4	32523065	32523066
chr4	32527227	32527228
chr4	32527277	32527278
chr4	32527306	32527307
chr4	32532312	32532313
chr4	32538499	32538500
chr4	32553369	32553370
chr4	32553672	32553673
chr4	32554439	32554440
chr4	32554637	32554638
chr4	32554880	32554881
chr4	32555182	32555183
chr4	32555186	32555187
chr4	32555486	32555487
chr4	32556073	32556074
chr4	32556082	32556083
chr4	32556141	32556142
chr4	32556183	32556184
chr4	32556258	32556259
chr4	32556259	32556260
chr4	32556425	32556426
chr4	32556531	32556532
chr4	32556536	32556537
chr4	32556641	32556642
chr4	32558442	32558443
chr4	32558821	32558822
chr4	32558878	32558879
chr4	32559041	32559042
chr4	32559055	32559056
chr4	32559196	32559197
chr4	32559370	32559371
chr4	32559460	32559461
chr4	32559512	32559513
chr4	32559518	32559519
chr4	32559522	32559523
chr4	32559533	32559534
chr4	32559535	32559536
chr4	32559537	32559538
chr4	32559549	32559550
chr4	32559554	32559555
chr4	32559600	32559601
chr4	32559768	32559769
chr4	32559819	32559820
chr4	32560033	32560034
chr4	32560749	32560750
chr4	32561176	32561177
chr4	32564085	32564086
chr4	32564681	32564682
chr4	32564885	32564886
chr4	32564982	32564983
chr4	32564997	32564998
chr4	32565094	32565095
chr4	32565694	32565695
chr4	32566065	32566066
chr4	32566981	32566982
chr4	32567034	32567035
chr4	32567613	32567614
chr4	32568304	32568305
chr4	32568445	32568446
chr4	32569166	32569167
chr4	32569232	32569233
chr4	32569482	32569483
chr4	32569488	32569489
chr4	32569694	32569695
chr4	32569787	32569788
chr4	32569788	32569789
chr4	32569819	32569820
chr4	32569821	32569822
chr4	32570327	32570328
chr4	32570439	32570440
chr4	32570441	32570442
chr4	32570487	32570488
chr4	32570830	32570831
chr4	32570886	32570887
chr4	32570995	32570996
chr4	32571418	32571419
chr4	32571545	32571546
chr4	32571908	32571909
chr4	32573064	32573065
chr4	32574285	32574286
chr4	32574493	32574494
chr4	32576431	32576432
chr4	32577092	32577093
chr4	32578191	32578192
chr4	32579571	32579572
chr4	32579726	32579727
chr4	32579890	32579891
chr4	32580985	32580986
chr4	32581055	32581056
chr4	32581443	32581444
chr4	32581560	32581561
chr4	32581578	32581579
chr4	32581730	32581731
chr4	32582005	32582006
chr4	32582006	32582007
chr4	32582515	32582516
chr4	32582592	32582593
chr4	32582769	32582770
chr4	32582946	32582947
chr4	32582949	32582950
chr4	32583128	32583129
chr4	32583164	32583165
chr4	32583168	32583169
chr4	32583199	32583200
chr4	32583265	32583266
chr4	32583308	32583309
chr4	32583359	32583360
chr4	32583362	32583363
chr4	32583514	32583515
chr4	32583676	32583677
chr4	32583931	32583932
chr4	32584176	32584177
chr4	32584417	32584418
chr4	32584494	32584495
chr4	32584499	32584500
chr4	32585264	32585265
chr4	32586147	32586148
chr4	32586175	32586176
chr4	32586176	32586177
chr4	32586234	32586235
chr4	32586323	32586324
chr4	32586440	32586441
chr4	32586696	32586697
chr4	32586785	32586786
chr4	32586859	32586860
chr4	32586979	32586980
chr4	32587059	32587060
chr4	32587096	32587097
chr4	32587113	32587114
chr4	32587928	32587929
chr4	32587940	32587941
chr4	32588521	32588522
chr4	32588625	32588626
chr4	32590711	32590712
chr4	32590816	32590817
chr4	32591349	32591350
chr4	32591577	32591578
chr4	32591578	32591579
chr4	32593784	32593785
chr4	32594036	32594037
chr4	32595352	32595353
chr4	32595614	32595615
chr4	32596064	32596065
chr4	32596749	32596750
chr4	32597918	32597919
chr4	32598041	32598042
chr4	32598066	32598067
chr4	32598613	32598614
chr4	32598764	32598765
chr4	32599064	32599065
chr4	32599514	32599515
chr4	32599588	32599589
chr4	32599600	32599601
chr4	32599784	32599785
chr4	32599849	32599850
chr4	32600098	32600099
chr4	32600106	32600107
chr4	32600198	32600199
chr4	32600255	32600256
chr4	32600601	32600602
chr4	32600669	32600670
chr4	32600690	32600691
chr4	32600717	32600718
chr4	32600766	32600767
chr4	32600966	32600967
chr4	32600987	32600988
chr4	32601394	32601395
chr4	32601568	32601569
chr4	32601954	32601955
chr4	32602238	32602239
chr4	32602265	32602266
chr4	32602391	32602392
chr4	32602432	32602433
chr4	32602504	32602505
chr4	32602658	32602659
chr4	32602827	32602828
chr4	32604721	32604722
chr4	32605516	32605517
chr4	32607852	32607853
chr4	32608983	32608984
chr4	32609103	32609104
chr4	32609271	32609272
chr4	32609276	32609277
chr4	32609425	32609426
chr4	32609771	32609772
chr4	32610614	32610615
chr4	32610630	32610631
chr4	32610738	32610739
chr4	32612157	32612158
chr4	32612173	32612174
chr4	32613217	32613218
chr4	32613306	32613307
chr4	32613571	32613572
chr4	32614708	32614709
chr4	32615666	32615667
chr4	32615945	32615946
chr4	32616081	32616082
chr4	32617607	32617608
chr4	32617829	32617830
chr4	32618450	32618451
chr4	32618504	32618505
chr4	32620858	32620859
chr4	32621907	32621908
chr4	32621924	32621925
chr4	32621930	32621931
chr4	32621947	32621948
chr4	32622244	32622245
chr4	32622390	32622391
chr4	32622911	32622912
chr4	32623400	32623401
chr4	32625064	32625065
chr4	32625918	32625919
chr4	32626669	32626670
chr4	32628877	32628878
chr4	32628893	32628894
chr4	32629631	32629632
chr4	32629726	32629727
chr4	32630687	32630688
chr4	32632082	32632083
chr4	32632110	32632111
chr4	32634519	32634520
chr4	32635336	32635337
chr4	32636644	32636645
chr4	32636870	32636871
chr4	32637421	32637422
chr4	32637422	32637423
chr4	32639079	32639080
chr4	32639400	32639401
chr4	32639510	32639511
chr4	32639675	32639676
chr4	32639690	32639691
chr4	32642414	32642415
chr4	32642610	32642611
chr4	32644011	32644012
chr4	32644111	32644112
chr4	32647158	32647159
chr4	32647215	32647216
chr4	32650303	32650304
chr4	32652007	32652008
chr4	32652833	32652834
chr4	32655367	32655368
chr4	32656764	32656765
chr4	32658362	32658363
chr4	32658598	32658599
chr4	32658599	32658600
chr4	32658923	32658924
chr4	32659887	32659888
chr4	32661274	32661275
chr4	32661643	32661644
chr4	32662252	32662253
chr4	32662571	32662572
chr4	32663264	32663265
chr4	32664245	32664246
chr4	32664441	32664442
chr4	32665212	32665213
chr4	32665638	32665639
chr4	32668377	32668378
chr4	32669913	32669914
chr4	32671298	32671299
chr4	32671823	32671824
chr4	32671849	32671850
chr4	32672037	32672038
chr4	32672095	32672096
chr4	32672447	32672448
chr4	32672451	32672452
chr4	32672780	32672781
chr4	32673230	32673231
chr4	32673479	32673480
chr4	32673554	32673555
chr4	32673558	32673559
chr4	32673620	32673621
chr4	32673628	32673629
chr4	32676845	32676846
chr4	32677468	32677469
chr4	32679480	32679481
chr4	32679604	32679605
chr4	32679739	32679740
chr4	32680096	32680097
chr4	32681017	32681018
chr4	32681146	32681147
chr4	32682103	32682104
chr4	32683141	32683142
chr4	32683203	32683204
chr4	32683520	32683521
chr4	32683531	32683532
chr4	32683638	32683639
chr4	32683905	32683906
chr4	32684001	32684002
chr4	32684401	32684402
chr4	32684457	32684458
chr4	32685417	32685418
chr4	32686266	32686267
chr4	32686994	32686995
chr4	32687318	32687319
chr4	32688477	32688478
chr4	32689351	32689352
chr4	32689954	32689955
chr4	32690258	32690259
chr4	32690914	32690915
chr4	32690926	32690927
chr4	32692653	32692654
chr4	32693431	32693432
chr4	32693991	32693992
chr4	32696400	32696401
chr4	32696824	32696825
chr4	32696938	32696939
chr4	32697675	32697676
chr4	32701196	32701197
chr4	32701800	32701801
chr4	32702656	32702657
chr4	32703318	32703319
chr4	32703495	32703496
chr4	32703650	32703651
chr4	32704230	32704231
chr4	32705687	32705688
chr4	32706239	32706240
chr4	32706279	32706280
chr4	32706903	32706904
chr4	32707360	32707361
chr4	32707426	32707427
chr4	32708645	32708646
chr4	32709786	32709787
chr4	32711248	32711249
chr4	32717778	32717779
chr4	32721305	32721306
chr4	32721359	32721360
chr4	32722072	32722073
chr4	32722428	32722429
chr4	32723153	32723154
chr4	32727399	32727400
chr4	32729257	32729258
chr4	32732915	32732916
chr4	32734653	32734654
chr4	32735255	32735256
chr4	32742407	32742408
chr4	32742763	32742764
chr4	32742768	32742769
chr4	32744371	32744372
chr4	32746366	32746367
chr4	32746815	32746816
chr4	32753606	32753607
chr4	32754335	32754336
chr4	32756819	32756820
chr4	32756820	32756821
chr4	32766675	32766676
chr4	32766836	32766837
chr4	32768204	32768205
chr4	32772617	32772618
chr4	32775320	32775321
chr4	32777173	32777174
chr4	32777661	32777662
chr4	32778974	32778975
chr4	32780673	32780674
chr4	32780692	32780693
chr4	32780711	32780712
chr4	32780732	32780733
chr4	32780877	32780878
chr4	32780930	32780931
chr4	32780945	32780946
chr4	32780951	32780952
chr4	32781029	32781030
chr4	32781225	32781226
chr4	32781228	32781229
chr4	32782733	32782734
chr4	32783073	32783074
chr4	32783085	32783086
chr4	32784084	32784085
chr4	32784988	32784989
chr4	32785010	32785011
chr4	32785032	32785033
chr4	32785154	32785155
chr4	32785160	32785161
chr4	32785192	32785193
chr4	32785240	32785241
chr4	32785413	32785414
chr4	32785418	32785419
chr4	32785426	32785427
chr4	32785447	32785448
chr4	32785501	32785502
chr4	32785512	32785513
chr4	32788165	32788166
chr4	32791141	32791142
chr4	32791147	32791148
chr4	32791593	32791594
chr4	32792006	32792007
chr4	32798083	32798084
chr4	32800969	32800970
chr4	32808244	32808245
chr4	32811960	32811961
chr4	32818829	32818830
chr4	32818999	32819000
chr4	32831269	32831270
chr4	32832949	32832950
chr4	32832966	32832967
chr4	32832972	32832973
chr4	32845991	32845992
chr4	32845997	32845998
chr4	32855976	32855977
chr4	32866986	32866987
chr4	32875196	32875197
chr4	32886827	32886828
chr4	32907645	32907646
chr4	32907875	32907876
chr4	32914448	32914449
chr4	32914453	32914454
chr4	32914461	32914462
chr4	32923837	32923838
chr4	32925544	32925545
chr4	32940776	32940777
chr4	32940970	32940971
chr4	32942181	32942182
chr4	32942255	32942256
chr4	32942317	32942318
chr4	32942386	32942387
chr4	32942413	32942414
chr4	32942591	32942592
chr4	32942748	32942749
chr4	32942805	32942806
chr4	32942909	32942910
chr4	32942923	32942924
chr4	32943250	32943251
chr4	32943502	32943503
chr4	32944229	32944230
chr4	32944325	32944326
chr4	32945960	32945961
chr4	32946029	32946030
chr4	32946240	32946241
chr4	32946489	32946490
chr4	32946612	32946613
chr4	32947823	32947824
chr4	32948173	32948174
chr4	32948857	32948858
chr4	32950455	32950456
chr4	32951125	32951126
chr4	32951320	32951321
chr4	32951362	32951363
chr4	32951471	32951472
chr4	32951483	32951484
chr4	32951728	32951729
chr4	32951753	32951754
chr4	32951766	32951767
chr4	32952380	32952381
chr4	32952738	32952739
chr4	32952766	32952767
chr4	32952842	32952843
chr4	32953230	32953231
chr4	32953583	32953584
chr4	32956243	32956244
chr4	32956249	32956250
chr4	32956261	32956262
chr4	32956363	32956364
chr4	32956411	32956412
chr4	32956785	32956786
chr4	32957493	32957494
chr4	32958302	32958303
chr4	32958597	32958598
chr4	32958781	32958782
chr4	32958868	32958869
chr4	32958899	32958900
chr4	32959100	32959101
chr4	32959157	32959158
chr4	32959464	32959465
chr4	32959473	32959474
chr4	32959480	32959481
chr4	32959489	32959490
chr4	32959492	32959493
chr4	32959552	32959553
chr4	32959657	32959658
chr4	32960088	32960089
chr4	32960156	32960157
chr4	32960234	32960235
chr4	32960238	32960239
chr4	32960240	32960241
chr4	32961161	32961162
chr4	32961904	32961905
chr4	32962786	32962787
chr4	32964322	32964323
chr4	32965260	32965261
chr4	32969974	32969975
chr4	32969982	32969983
chr4	32976181	32976182
chr4	32978494	32978495
chr4	32978852	32978853
chr4	32978875	32978876
chr4	32980376	32980377
chr4	32980402	32980403
chr4	32981393	32981394
chr4	32987502	32987503
chr4	32989343	32989344
chr4	32989360	32989361
chr4	32997401	32997402
chr4	32997433	32997434
chr4	32997763	32997764
chr4	32998961	32998962
chr4	32998971	32998972
chr4	32998972	32998973
chr4	33000414	33000415
chr4	33000777	33000778
chr4	33000817	33000818
chr4	33001040	33001041
chr4	33003123	33003124
chr4	33007128	33007129
chr4	33008870	33008871
chr4	33027365	33027366
chr4	33030113	33030114
chr4	33039095	33039096
chr4	33050127	33050128
chr4	33052249	33052250
chr4	33057487	33057488
chr4	33073602	33073603
chr4	33078205	33078206
chr4	33078320	33078321
chr4	33095588	33095589
chr4	33103599	33103600
chr4	33107350	33107351
chr4	33109875	33109876
chr4	33109894	33109895
chr4	33111220	33111221
chr4	33111514	33111515
chr4	33111651	33111652
chr4	33111839	33111840
chr4	33111909	33111910
chr4	33111945	33111946
chr4	33111957	33111958
chr4	33111958	33111959
chr4	33112111	33112112
chr4	33112117	33112118
chr4	33113340	33113341
chr4	33113356	33113357
chr4	33113378	33113379
chr4	33113884	33113885
chr4	33114891	33114892
chr4	33115404	33115405
chr4	33117046	33117047
chr4	33117051	33117052
chr4	33117921	33117922
chr4	33122097	33122098
chr4	33122166	33122167
chr4	33122175	33122176
chr4	33122178	33122179
chr4	33125546	33125547
chr4	33125822	33125823
chr4	33126042	33126043
chr4	33126101	33126102
chr4	33126107	33126108
chr4	33126149	33126150
chr4	33126172	33126173
chr4	33126187	33126188
chr4	33126203	33126204
chr4	33126204	33126205
chr4	33126353	33126354
chr4	33126354	33126355
chr4	33126449	33126450
chr4	33126604	33126605
chr4	33126687	33126688
chr4	33126719	33126720
chr4	33126720	33126721
chr4	33126732	33126733
chr4	33126742	33126743
chr4	33126899	33126900
chr4	33126918	33126919
chr4	33127057	33127058
chr4	33128137	33128138
chr4	33128453	33128454
chr4	33128546	33128547
chr4	33128603	33128604
chr4	33129686	33129687
chr4	33130856	33130857
chr4	33136816	33136817
chr4	33137747	33137748
chr4	33137803	33137804
chr4	33137821	33137822
chr4	33139854	33139855
chr4	33148101	33148102
chr4	33148109	33148110
chr4	33148594	33148595
chr4	33148917	33148918
chr4	33149019	33149020
chr4	33149060	33149061
chr4	33149248	33149249
chr4	33149305	33149306
chr4	33149552	33149553
chr4	33150075	33150076
chr4	33150160	33150161
chr4	33150176	33150177
chr4	33150337	33150338
chr4	33150350	33150351
chr4	33150465	33150466
chr4	33150713	33150714
chr4	33151070	33151071
chr4	33151293	33151294
chr4	33151476	33151477
chr4	33151621	33151622
chr4	33151623	33151624
chr4	33151631	33151632
chr4	33151812	33151813
chr4	33151834	33151835
chr4	33151863	33151864
chr4	33151897	33151898
chr4	33151977	33151978
chr4	33152059	33152060
chr4	33152077	33152078
chr4	33152109	33152110
chr4	33152325	33152326
chr4	33152371	33152372
chr4	33152876	33152877
chr4	33153083	33153084
chr4	33153128	33153129
chr4	33153178	33153179
chr4	33153251	33153252
chr4	33153257	33153258
chr4	33153442	33153443
chr4	33153729	33153730
chr4	33155713	33155714
chr4	33181425	33181426
chr4	33184619	33184620
chr4	33195720	33195721
chr4	33202288	33202289
chr4	33205571	33205572
chr4	33208580	33208581
chr4	33213142	33213143
chr4	33213548	33213549
chr4	33238079	33238080
chr4	33240176	33240177
chr4	33252811	33252812
chr4	33252971	33252972
chr4	33253668	33253669
chr4	33253972	33253973
chr4	33255722	33255723
chr4	33256912	33256913
chr4	33258553	33258554
chr4	33258570	33258571
chr4	33258739	33258740
chr4	33259336	33259337
chr4	33259471	33259472
chr4	33259642	33259643
chr4	33259769	33259770
chr4	33259926	33259927
chr4	33260021	33260022
chr4	33260197	33260198
chr4	33260881	33260882
chr4	33260889	33260890
chr4	33260936	33260937
chr4	33260952	33260953
chr4	33261171	33261172
chr4	33261736	33261737
chr4	33262638	33262639
chr4	33262673	33262674
chr4	33262759	33262760
chr4	33262760	33262761
chr4	33262832	33262833
chr4	33262893	33262894
chr4	33262938	33262939
chr4	33262970	33262971
chr4	33263078	33263079
chr4	33263206	33263207
chr4	33263564	33263565
chr4	33263760	33263761
chr4	33263794	33263795
chr4	33263919	33263920
chr4	33264146	33264147
chr4	33264282	33264283
chr4	33264363	33264364
chr4	33265011	33265012
chr4	33265075	33265076
chr4	33265115	33265116
chr4	33265188	33265189
chr4	33265792	33265793
chr4	33265821	33265822
chr4	33265875	33265876
chr4	33266273	33266274
chr4	33266359	33266360
chr4	33267064	33267065
chr4	33267835	33267836
chr4	33268329	33268330
chr4	33268655	33268656
chr4	33268819	33268820
chr4	33269168	33269169
chr4	33269346	33269347
chr4	33269788	33269789
chr4	33269969	33269970
chr4	33269992	33269993
chr4	33270035	33270036
chr4	33270072	33270073
chr4	33270204	33270205
chr4	33270292	33270293
chr4	33270392	33270393
chr4	33272632	33272633
chr4	33272648	33272649
chr4	33272861	33272862
chr4	33272903	33272904
chr4	33273002	33273003
chr4	33273621	33273622
chr4	33273694	33273695
chr4	33273839	33273840
chr4	33273878	33273879
chr4	33274232	33274233
chr4	33274483	33274484
chr4	33274545	33274546
chr4	33274558	33274559
chr4	33274837	33274838
chr4	33275011	33275012
chr4	33275165	33275166
chr4	33275177	33275178
chr4	33275230	33275231
chr4	33275261	33275262
chr4	33275268	33275269
chr4	33275617	33275618
chr4	33275619	33275620
chr4	33275664	33275665
chr4	33275728	33275729
chr4	33275792	33275793
chr4	33280682	33280683
chr4	33285702	33285703
chr4	33287047	33287048
chr4	33292305	33292306
chr4	33298809	33298810
chr4	33302400	33302401
chr4	33311457	33311458
chr4	33316812	33316813
chr4	33324610	33324611
chr4	33344779	33344780
chr4	33344783	33344784
chr4	33350535	33350536
chr4	33350543	33350544
chr4	33351937	33351938
chr4	33356315	33356316
chr4	33368931	33368932
chr4	33374924	33374925
chr4	33424191	33424192
chr4	33436459	33436460
chr4	33436460	33436461
chr4	33436557	33436558
chr4	33453810	33453811
chr4	33456516	33456517
chr4	33479808	33479809
chr4	33479820	33479821
chr4	33480635	33480636
chr4	33485533	33485534
chr4	33491453	33491454
chr4	33491467	33491468
chr4	33494068	33494069
chr4	33494092	33494093
chr4	33497015	33497016
chr4	33503052	33503053
chr4	33523835	33523836
chr4	33524375	33524376
chr4	33530679	33530680
chr4	33530762	33530763
chr4	33530769	33530770
chr4	33533797	33533798
chr4	33559139	33559140
chr4	33561521	33561522
chr4	33562822	33562823
chr4	33562842	33562843
chr4	33565303	33565304
chr4	33602884	33602885
chr4	33604838	33604839
chr4	33611704	33611705
chr4	33611713	33611714
chr4	33617566	33617567
chr4	33633039	33633040
chr4	33644093	33644094
chr4	33645757	33645758
chr4	33648707	33648708
chr4	33648718	33648719
chr4	33653491	33653492
chr4	33656707	33656708
chr4	33667315	33667316
chr4	33670392	33670393
chr4	33670445	33670446
chr4	33674040	33674041
chr4	33674094	33674095
chr4	33674100	33674101
chr4	33675466	33675467
chr4	33680620	33680621
chr4	33695874	33695875
chr4	33698839	33698840
chr4	33712711	33712712
chr4	33715045	33715046
chr4	33716301	33716302
chr4	33729649	33729650
chr4	33733401	33733402
chr4	33738000	33738001
chr4	33748048	33748049
chr4	33750357	33750358
chr4	33754017	33754018
chr4	33754035	33754036
chr4	33754037	33754038
chr4	33768802	33768803
chr4	33769515	33769516
chr4	33770353	33770354
chr4	33783498	33783499
chr4	33802373	33802374
chr4	33807373	33807374
chr4	33818831	33818832
chr4	33824056	33824057
chr4	33829553	33829554
chr4	33831049	33831050
chr4	33833634	33833635
chr4	33835914	33835915
chr4	33836308	33836309
chr4	33838032	33838033
chr4	33841731	33841732
chr4	33842665	33842666
chr4	33845002	33845003
chr4	33845250	33845251
chr4	33858619	33858620
chr4	33859633	33859634
chr4	33869810	33869811
chr4	33878910	33878911
chr4	33878916	33878917
chr4	33886612	33886613
chr4	33886662	33886663
chr4	33895621	33895622
chr4	33905602	33905603
chr4	33955131	33955132
chr4	33964186	33964187
chr4	34013311	34013312
chr4	34032091	34032092
chr4	34032135	34032136
chr4	34032140	34032141
chr4	34032310	34032311
chr4	34032311	34032312
chr4	34032363	34032364
chr4	34044370	34044371
chr4	34069039	34069040
chr4	34085668	34085669
chr4	34094800	34094801
chr4	34121898	34121899
chr4	34121903	34121904
chr4	34121926	34121927
chr4	34139618	34139619
chr4	34139638	34139639
chr4	34139645	34139646
chr4	34139791	34139792
chr4	34141516	34141517
chr4	34158683	34158684
chr4	34165291	34165292
chr4	34166862	34166863
chr4	34166871	34166872
chr4	34167707	34167708
chr4	34193711	34193712
chr4	34193796	34193797
chr4	34195095	34195096
chr4	34197405	34197406
chr4	34205908	34205909
chr4	34212807	34212808
chr4	34225021	34225022
chr4	34249780	34249781
chr4	34254115	34254116
chr4	34265369	34265370
chr4	34266895	34266896
chr4	34266901	34266902
chr4	34268296	34268297
chr4	34269796	34269797
chr4	34284999	34285000
chr4	34285211	34285212
chr4	34285280	34285281
chr4	34296089	34296090
chr4	34342249	34342250
chr4	34342421	34342422
chr4	34342954	34342955
chr4	34342971	34342972
chr4	34352338	34352339
chr4	34352431	34352432
chr4	34352452	34352453
chr4	34352464	34352465
chr4	34358088	34358089
chr4	34432113	34432114
chr4	34449889	34449890
chr4	34449898	34449899
chr4	34452428	34452429
chr4	34459389	34459390
chr4	34505549	34505550
chr4	34506444	34506445
chr4	34506866	34506867
chr4	34506917	34506918
chr4	34506925	34506926
chr4	34506970	34506971
chr4	34507413	34507414
chr4	34507416	34507417
chr4	34507443	34507444
chr4	34507458	34507459
chr4	34507459	34507460
chr4	34507462	34507463
chr4	34507472	34507473
chr4	34507538	34507539
chr4	34507610	34507611
chr4	34553625	34553626
chr4	34553635	34553636
chr4	34553645	34553646
chr4	34553661	34553662
chr4	34553696	34553697
chr4	34553714	34553715
chr4	34553726	34553727
chr4	34553816	34553817
chr4	34553916	34553917
chr4	34556937	34556938
chr4	34575545	34575546
chr4	34588831	34588832
chr4	34588977	34588978
chr4	34639688	34639689
chr4	34680856	34680857
chr4	34685533	34685534
chr4	34696466	34696467
chr4	34719089	34719090
chr4	34722184	34722185
chr4	34722285	34722286
chr4	34731751	34731752
chr4	34731758	34731759
chr4	34731767	34731768
chr4	34737014	34737015
chr4	34786328	34786329
chr4	34786344	34786345
chr4	34827326	34827327
chr4	34834874	34834875
chr4	34834883	34834884
chr4	34849021	34849022
chr4	34849033	34849034
chr4	34849038	34849039
chr4	34869903	34869904
chr4	34873563	34873564
chr4	34873568	34873569
chr4	34873576	34873577
chr4	34876045	34876046
chr4	34920323	34920324
chr4	34920618	34920619
chr4	34920738	34920739
chr4	34952148	34952149
chr4	34952512	34952513
chr4	35018928	35018929
chr4	35035156	35035157
chr4	35046076	35046077
chr4	35049307	35049308
chr4	35059877	35059878
chr4	35062814	35062815
chr4	35065784	35065785
chr4	35066485	35066486
chr4	35066489	35066490
chr4	35066493	35066494
chr4	35069313	35069314
chr4	35071447	35071448
chr4	35071481	35071482
chr4	35071495	35071496
chr4	35071611	35071612
chr4	35071621	35071622
chr4	35071752	35071753
chr4	35072008	35072009
chr4	35072021	35072022
chr4	35072081	35072082
chr4	35072108	35072109
chr4	35081734	35081735
chr4	35081744	35081745
chr4	35081760	35081761
chr4	35081874	35081875
chr4	35110480	35110481
chr4	35110495	35110496
chr4	35125420	35125421
chr4	35141853	35141854
chr4	35166994	35166995
chr4	35168748	35168749
chr4	35168778	35168779
chr4	35168787	35168788
chr4	35168795	35168796
chr4	35199821	35199822
chr4	35206876	35206877
chr4	35208440	35208441
chr4	35236157	35236158
chr4	35236162	35236163
chr4	35236165	35236166
chr4	35251586	35251587
chr4	35256158	35256159
chr4	35256881	35256882
chr4	35257370	35257371
chr4	35258414	35258415
chr4	35258446	35258447
chr4	35258468	35258469
chr4	35258469	35258470
chr4	35258642	35258643
chr4	35259084	35259085
chr4	35259649	35259650
chr4	35260044	35260045
chr4	35260680	35260681
chr4	35260700	35260701
chr4	35262126	35262127
chr4	35262280	35262281
chr4	35262577	35262578
chr4	35262898	35262899
chr4	35263171	35263172
chr4	35263451	35263452
chr4	35263531	35263532
chr4	35265247	35265248
chr4	35267741	35267742
chr4	35269166	35269167
chr4	35269197	35269198
chr4	35269391	35269392
chr4	35269535	35269536
chr4	35269723	35269724
chr4	35269755	35269756
chr4	35269907	35269908
chr4	35269955	35269956
chr4	35270145	35270146
chr4	35270313	35270314
chr4	35270317	35270318
chr4	35271390	35271391
chr4	35271489	35271490
chr4	35271580	35271581
chr4	35272359	35272360
chr4	35273085	35273086
chr4	35273560	35273561
chr4	35274802	35274803
chr4	35274925	35274926
chr4	35275022	35275023
chr4	35276357	35276358
chr4	35276379	35276380
chr4	35276651	35276652
chr4	35277509	35277510
chr4	35277517	35277518
chr4	35277522	35277523
chr4	35277532	35277533
chr4	35278399	35278400
chr4	35278685	35278686
chr4	35278798	35278799
chr4	35279007	35279008
chr4	35279039	35279040
chr4	35280201	35280202
chr4	35280274	35280275
chr4	35280317	35280318
chr4	35280864	35280865
chr4	35281034	35281035
chr4	35281073	35281074
chr4	35281804	35281805
chr4	35282173	35282174
chr4	35282580	35282581
chr4	35282585	35282586
chr4	35282620	35282621
chr4	35282626	35282627
chr4	35282633	35282634
chr4	35282634	35282635
chr4	35282637	35282638
chr4	35282644	35282645
chr4	35282654	35282655
chr4	35282763	35282764
chr4	35283301	35283302
chr4	35283324	35283325
chr4	35283352	35283353
chr4	35283736	35283737
chr4	35285122	35285123
chr4	35285972	35285973
chr4	35286257	35286258
chr4	35286926	35286927
chr4	35287139	35287140
chr4	35287430	35287431
chr4	35287747	35287748
chr4	35287861	35287862
chr4	35288438	35288439
chr4	35288458	35288459
chr4	35288890	35288891
chr4	35290557	35290558
chr4	35292228	35292229
chr4	35295458	35295459
chr4	35296944	35296945
chr4	35298102	35298103
chr4	35298956	35298957
chr4	35299635	35299636
chr4	35300845	35300846
chr4	35301364	35301365
chr4	35301370	35301371
chr4	35301414	35301415
chr4	35302873	35302874
chr4	35302877	35302878
chr4	35308408	35308409
chr4	35308943	35308944
chr4	35308948	35308949
chr4	35309044	35309045
chr4	35309170	35309171
chr4	35309179	35309180
chr4	35309182	35309183
chr4	35309224	35309225
chr4	35309330	35309331
chr4	35309334	35309335
chr4	35309768	35309769
chr4	35310585	35310586
chr4	35310647	35310648
chr4	35311685	35311686
chr4	35311708	35311709
chr4	35311964	35311965
chr4	35312035	35312036
chr4	35334048	35334049
chr4	35334136	35334137
chr4	35348151	35348152
chr4	35359128	35359129
chr4	35360641	35360642
chr4	35361711	35361712
chr4	35362187	35362188
chr4	35362393	35362394
chr4	35363400	35363401
chr4	35364561	35364562
chr4	35364602	35364603
chr4	35365001	35365002
chr4	35365413	35365414
chr4	35365501	35365502
chr4	35365690	35365691
chr4	35365713	35365714
chr4	35365755	35365756
chr4	35365913	35365914
chr4	35366090	35366091
chr4	35366297	35366298
chr4	35366446	35366447
chr4	35366706	35366707
chr4	35366734	35366735
chr4	35366913	35366914
chr4	35367156	35367157
chr4	35367273	35367274
chr4	35367349	35367350
chr4	35367367	35367368
chr4	35367374	35367375
chr4	35367385	35367386
chr4	35367441	35367442
chr4	35367464	35367465
chr4	35367471	35367472
chr4	35367709	35367710
chr4	35367791	35367792
chr4	35367888	35367889
chr4	35367894	35367895
chr4	35367967	35367968
chr4	35368125	35368126
chr4	35368226	35368227
chr4	35368460	35368461
chr4	35368530	35368531
chr4	35368730	35368731
chr4	35368731	35368732
chr4	35368738	35368739
chr4	35368883	35368884
chr4	35368884	35368885
chr4	35368906	35368907
chr4	35368913	35368914
chr4	35368997	35368998
chr4	35369205	35369206
chr4	35369208	35369209
chr4	35369304	35369305
chr4	35369305	35369306
chr4	35369881	35369882
chr4	35370048	35370049
chr4	35370093	35370094
chr4	35370096	35370097
chr4	35370174	35370175
chr4	35370226	35370227
chr4	35370443	35370444
chr4	35370594	35370595
chr4	35370748	35370749
chr4	35370924	35370925
chr4	35371129	35371130
chr4	35371229	35371230
chr4	35371240	35371241
chr4	35371351	35371352
chr4	35371397	35371398
chr4	35371449	35371450
chr4	35371451	35371452
chr4	35371462	35371463
chr4	35371538	35371539
chr4	35371551	35371552
chr4	35371573	35371574
chr4	35371715	35371716
chr4	35371759	35371760
chr4	35371868	35371869
chr4	35371936	35371937
chr4	35372197	35372198
chr4	35372209	35372210
chr4	35372233	35372234
chr4	35372301	35372302
chr4	35372413	35372414
chr4	35372465	35372466
chr4	35372698	35372699
chr4	35372867	35372868
chr4	35373479	35373480
chr4	35373833	35373834
chr4	35373910	35373911
chr4	35374438	35374439
chr4	35374444	35374445
chr4	35374497	35374498
chr4	35374571	35374572
chr4	35374608	35374609
chr4	35374648	35374649
chr4	35374651	35374652
chr4	35374918	35374919
chr4	35374926	35374927
chr4	35374960	35374961
chr4	35375130	35375131
chr4	35375181	35375182
chr4	35375201	35375202
chr4	35375224	35375225
chr4	35375265	35375266
chr4	35375523	35375524
chr4	35375876	35375877
chr4	35376087	35376088
chr4	35376195	35376196
chr4	35376302	35376303
chr4	35376359	35376360
chr4	35376414	35376415
chr4	35376541	35376542
chr4	35376550	35376551
chr4	35376676	35376677
chr4	35376842	35376843
chr4	35376986	35376987
chr4	35377206	35377207
chr4	35377209	35377210
chr4	35377212	35377213
chr4	35384607	35384608
chr4	35384712	35384713
chr4	35384832	35384833
chr4	35384856	35384857
chr4	35384956	35384957
chr4	35385001	35385002
chr4	35385036	35385037
chr4	35385038	35385039
chr4	35385080	35385081
chr4	35385081	35385082
chr4	35385142	35385143
chr4	35385166	35385167
chr4	35386223	35386224
chr4	35387097	35387098
chr4	35389145	35389146
chr4	35389261	35389262
chr4	35389459	35389460
chr4	35397977	35397978
chr4	35398154	35398155
chr4	35398553	35398554
chr4	35400533	35400534
chr4	35407411	35407412
chr4	35412724	35412725
chr4	35413876	35413877
chr4	35413960	35413961
chr4	35422625	35422626
chr4	35423826	35423827
chr4	35425879	35425880
chr4	35429143	35429144
chr4	35429548	35429549
chr4	35429701	35429702
chr4	35429754	35429755
chr4	35429965	35429966
chr4	35431474	35431475
chr4	35431492	35431493
chr4	35435688	35435689
chr4	35435889	35435890
chr4	35441291	35441292
chr4	35442205	35442206
chr4	35456754	35456755
chr4	35457518	35457519
chr4	35458138	35458139
chr4	35459056	35459057
chr4	35459781	35459782
chr4	35460368	35460369
chr4	35460469	35460470
chr4	35460796	35460797
chr4	35460799	35460800
chr4	35461008	35461009
chr4	35461032	35461033
chr4	35461115	35461116
chr4	35461379	35461380
chr4	35462165	35462166
chr4	35462179	35462180
chr4	35462342	35462343
chr4	35462409	35462410
chr4	35463004	35463005
chr4	35463087	35463088
chr4	35463643	35463644
chr4	35463905	35463906
chr4	35464398	35464399
chr4	35464418	35464419
chr4	35464795	35464796
chr4	35466512	35466513
chr4	35466614	35466615
chr4	35466653	35466654
chr4	35467292	35467293
chr4	35467517	35467518
chr4	35467606	35467607
chr4	35467667	35467668
chr4	35467786	35467787
chr4	35468757	35468758
chr4	35468848	35468849
chr4	35469560	35469561
chr4	35469686	35469687
chr4	35469744	35469745
chr4	35469958	35469959
chr4	35471380	35471381
chr4	35471532	35471533
chr4	35471651	35471652
chr4	35471829	35471830
chr4	35473109	35473110
chr4	35473125	35473126
chr4	35473323	35473324
chr4	35473424	35473425
chr4	35473475	35473476
chr4	35473601	35473602
chr4	35474026	35474027
chr4	35474516	35474517
chr4	35475434	35475435
chr4	35477055	35477056
chr4	35478576	35478577
chr4	35478985	35478986
chr4	35479113	35479114
chr4	35480347	35480348
chr4	35480901	35480902
chr4	35481464	35481465
chr4	35481971	35481972
chr4	35481987	35481988
chr4	35482882	35482883
chr4	35484595	35484596
chr4	35490778	35490779
chr4	35492199	35492200
chr4	35492709	35492710
chr4	35492836	35492837
chr4	35493243	35493244
chr4	35496720	35496721
chr4	35506175	35506176
chr4	35512085	35512086
chr4	35517418	35517419
chr4	35518437	35518438
chr4	35518911	35518912
chr4	35522286	35522287
chr4	35522733	35522734
chr4	35522744	35522745
chr4	35525629	35525630
chr4	35526193	35526194
chr4	35530935	35530936
chr4	35531613	35531614
chr4	35531614	35531615
chr4	35532422	35532423
chr4	35532513	35532514
chr4	35532526	35532527
chr4	35532615	35532616
chr4	35532668	35532669
chr4	35532671	35532672
chr4	35532864	35532865
chr4	35532865	35532866
chr4	35533494	35533495
chr4	35533725	35533726
chr4	35533741	35533742
chr4	35533757	35533758
chr4	35534093	35534094
chr4	35534174	35534175
chr4	35534200	35534201
chr4	35534300	35534301
chr4	35534319	35534320
chr4	35534450	35534451
chr4	35534500	35534501
chr4	35534887	35534888
chr4	35534925	35534926
chr4	35535065	35535066
chr4	35535337	35535338
chr4	35535435	35535436
chr4	35536140	35536141
chr4	35536264	35536265
chr4	35540764	35540765
chr4	35543136	35543137
chr4	35543512	35543513
chr4	35543589	35543590
chr4	35543640	35543641
chr4	35544007	35544008
chr4	35544320	35544321
chr4	35544500	35544501
chr4	35544656	35544657
chr4	35544891	35544892
chr4	35544974	35544975
chr4	35545291	35545292
chr4	35545376	35545377
chr4	35545404	35545405
chr4	35546078	35546079
chr4	35546227	35546228
chr4	35546632	35546633
chr4	35546966	35546967
chr4	35546997	35546998
chr4	35547514	35547515
chr4	35547541	35547542
chr4	35547698	35547699
chr4	35548173	35548174
chr4	35548657	35548658
chr4	35549056	35549057
chr4	35549251	35549252
chr4	35549293	35549294
chr4	35549403	35549404
chr4	35549921	35549922
chr4	35550184	35550185
chr4	35550221	35550222
chr4	35550271	35550272
chr4	35550713	35550714
chr4	35550758	35550759
chr4	35550775	35550776
chr4	35550790	35550791
chr4	35550791	35550792
chr4	35550863	35550864
chr4	35550905	35550906
chr4	35551019	35551020
chr4	35551121	35551122
chr4	35551198	35551199
chr4	35551401	35551402
chr4	35551494	35551495
chr4	35551509	35551510
chr4	35551573	35551574
chr4	35551645	35551646
chr4	35551712	35551713
chr4	35551741	35551742
chr4	35551759	35551760
chr4	35551890	35551891
chr4	35551935	35551936
chr4	35551985	35551986
chr4	35552383	35552384
chr4	35552433	35552434
chr4	35552590	35552591
chr4	35552673	35552674
chr4	35552769	35552770
chr4	35552776	35552777
chr4	35552871	35552872
chr4	35552874	35552875
chr4	35552875	35552876
chr4	35553114	35553115
chr4	35553148	35553149
chr4	35553150	35553151
chr4	35553165	35553166
chr4	35553239	35553240
chr4	35553251	35553252
chr4	35553269	35553270
chr4	35553276	35553277
chr4	35553294	35553295
chr4	35553299	35553300
chr4	35553406	35553407
chr4	35553430	35553431
chr4	35553439	35553440
chr4	35553757	35553758
chr4	35553758	35553759
chr4	35553774	35553775
chr4	35553829	35553830
chr4	35554166	35554167
chr4	35554421	35554422
chr4	35554449	35554450
chr4	35554663	35554664
chr4	35555046	35555047
chr4	35555090	35555091
chr4	35555118	35555119
chr4	35555130	35555131
chr4	35555198	35555199
chr4	35555211	35555212
chr4	35555258	35555259
chr4	35555282	35555283
chr4	35555317	35555318
chr4	35555850	35555851
chr4	35556054	35556055
chr4	35556157	35556158
chr4	35556202	35556203
chr4	35556269	35556270
chr4	35556380	35556381
chr4	35556787	35556788
chr4	35556805	35556806
chr4	35557010	35557011
chr4	35557391	35557392
chr4	35557467	35557468
chr4	35557512	35557513
chr4	35557528	35557529
chr4	35557569	35557570
chr4	35557581	35557582
chr4	35557718	35557719
chr4	35557826	35557827
chr4	35558006	35558007
chr4	35558279	35558280
chr4	35558535	35558536
chr4	35558609	35558610
chr4	35558883	35558884
chr4	35559034	35559035
chr4	35559243	35559244
chr4	35559245	35559246
chr4	35559316	35559317
chr4	35559318	35559319
chr4	35559322	35559323
chr4	35559416	35559417
chr4	35559623	35559624
chr4	35559945	35559946
chr4	35560097	35560098
chr4	35560619	35560620
chr4	35560773	35560774
chr4	35562451	35562452
chr4	35563293	35563294
chr4	35565528	35565529
chr4	35567558	35567559
chr4	35567577	35567578
chr4	35568035	35568036
chr4	35568036	35568037
chr4	35568076	35568077
chr4	35568109	35568110
chr4	35568169	35568170
chr4	35568266	35568267
chr4	35568386	35568387
chr4	35568490	35568491
chr4	35568666	35568667
chr4	35568702	35568703
chr4	35568716	35568717
chr4	35568724	35568725
chr4	35568758	35568759
chr4	35568775	35568776
chr4	35568819	35568820
chr4	35568835	35568836
chr4	35568855	35568856
chr4	35568860	35568861
chr4	35568891	35568892
chr4	35568942	35568943
chr4	35568954	35568955
chr4	35568995	35568996
chr4	35569184	35569185
chr4	35569212	35569213
chr4	35569229	35569230
chr4	35569333	35569334
chr4	35569358	35569359
chr4	35569404	35569405
chr4	35569410	35569411
chr4	35569467	35569468
chr4	35569487	35569488
chr4	35569506	35569507
chr4	35569553	35569554
chr4	35569560	35569561
chr4	35569647	35569648
chr4	35569765	35569766
chr4	35569796	35569797
chr4	35569904	35569905
chr4	35570057	35570058
chr4	35570180	35570181
chr4	35570244	35570245
chr4	35570270	35570271
chr4	35570652	35570653
chr4	35570714	35570715
chr4	35570795	35570796
chr4	35570969	35570970
chr4	35571115	35571116
chr4	35571190	35571191
chr4	35571345	35571346
chr4	35571408	35571409
chr4	35572110	35572111
chr4	35572136	35572137
chr4	35572137	35572138
chr4	35572202	35572203
chr4	35572215	35572216
chr4	35572295	35572296
chr4	35572554	35572555
chr4	35573078	35573079
chr4	35573359	35573360
chr4	35573871	35573872
chr4	35574016	35574017
chr4	35574053	35574054
chr4	35574172	35574173
chr4	35574440	35574441
chr4	35574480	35574481
chr4	35574495	35574496
chr4	35574576	35574577
chr4	35574582	35574583
chr4	35574695	35574696
chr4	35574824	35574825
chr4	35574921	35574922
chr4	35574976	35574977
chr4	35574980	35574981
chr4	35575025	35575026
chr4	35575044	35575045
chr4	35575062	35575063
chr4	35575257	35575258
chr4	35575278	35575279
chr4	35575281	35575282
chr4	35575307	35575308
chr4	35575395	35575396
chr4	35575634	35575635
chr4	35575945	35575946
chr4	35576567	35576568
chr4	35576627	35576628
chr4	35576673	35576674
chr4	35576850	35576851
chr4	35577914	35577915
chr4	35578293	35578294
chr4	35578997	35578998
chr4	35579687	35579688
chr4	35579954	35579955
chr4	35580041	35580042
chr4	35580244	35580245
chr4	35581158	35581159
chr4	35581722	35581723
chr4	35581790	35581791
chr4	35583440	35583441
chr4	35583450	35583451
chr4	35583473	35583474
chr4	35583521	35583522
chr4	35583689	35583690
chr4	35583961	35583962
chr4	35584040	35584041
chr4	35584264	35584265
chr4	35584281	35584282
chr4	35584973	35584974
chr4	35585178	35585179
chr4	35585201	35585202
chr4	35585357	35585358
chr4	35585592	35585593
chr4	35585635	35585636
chr4	35585852	35585853
chr4	35586384	35586385
chr4	35587128	35587129
chr4	35587341	35587342
chr4	35587668	35587669
chr4	35588331	35588332
chr4	35589518	35589519
chr4	35589736	35589737
chr4	35592080	35592081
chr4	35593195	35593196
chr4	35594188	35594189
chr4	35594889	35594890
chr4	35595574	35595575
chr4	35597536	35597537
chr4	35598106	35598107
chr4	35598345	35598346
chr4	35598367	35598368
chr4	35599480	35599481
chr4	35600250	35600251
chr4	35601692	35601693
chr4	35601695	35601696
chr4	35602083	35602084
chr4	35602099	35602100
chr4	35602383	35602384
chr4	35602385	35602386
chr4	35602419	35602420
chr4	35602633	35602634
chr4	35603269	35603270
chr4	35604063	35604064
chr4	35604064	35604065
chr4	35604192	35604193
chr4	35604493	35604494
chr4	35604524	35604525
chr4	35604688	35604689
chr4	35604760	35604761
chr4	35605505	35605506
chr4	35605822	35605823
chr4	35606293	35606294
chr4	35608017	35608018
chr4	35610717	35610718
chr4	35611133	35611134
chr4	35611213	35611214
chr4	35611216	35611217
chr4	35611299	35611300
chr4	35611338	35611339
chr4	35611392	35611393
chr4	35611661	35611662
chr4	35611663	35611664
chr4	35611669	35611670
chr4	35611673	35611674
chr4	35611720	35611721
chr4	35611816	35611817
chr4	35612131	35612132
chr4	35612262	35612263
chr4	35612309	35612310
chr4	35612362	35612363
chr4	35612477	35612478
chr4	35612895	35612896
chr4	35613035	35613036
chr4	35616811	35616812
chr4	35616812	35616813
chr4	35616825	35616826
chr4	35617162	35617163
chr4	35620443	35620444
chr4	35620450	35620451
chr4	35620498	35620499
chr4	35622590	35622591
chr4	35622603	35622604
chr4	35622629	35622630
chr4	35622730	35622731
chr4	35622784	35622785
chr4	35622903	35622904
chr4	35622927	35622928
chr4	35622928	35622929
chr4	35623049	35623050
chr4	35623067	35623068
chr4	35623183	35623184
chr4	35623184	35623185
chr4	35623255	35623256
chr4	35623319	35623320
chr4	35623363	35623364
chr4	35623472	35623473
chr4	35623555	35623556
chr4	35623590	35623591
chr4	35623756	35623757
chr4	35623957	35623958
chr4	35624015	35624016
chr4	35624081	35624082
chr4	35624096	35624097
chr4	35624373	35624374
chr4	35624381	35624382
chr4	35624417	35624418
chr4	35624438	35624439
chr4	35624490	35624491
chr4	35624536	35624537
chr4	35624606	35624607
chr4	35624630	35624631
chr4	35624679	35624680
chr4	35624781	35624782
chr4	35624908	35624909
chr4	35624956	35624957
chr4	35625070	35625071
chr4	35625143	35625144
chr4	35625153	35625154
chr4	35625349	35625350
chr4	35625350	35625351
chr4	35625357	35625358
chr4	35625472	35625473
chr4	35625537	35625538
chr4	35625552	35625553
chr4	35625613	35625614
chr4	35625692	35625693
chr4	35625725	35625726
chr4	35625835	35625836
chr4	35625939	35625940
chr4	35626022	35626023
chr4	35626127	35626128
chr4	35626150	35626151
chr4	35626158	35626159
chr4	35626223	35626224
chr4	35626327	35626328
chr4	35626335	35626336
chr4	35626336	35626337
chr4	35626357	35626358
chr4	35626394	35626395
chr4	35626426	35626427
chr4	35626427	35626428
chr4	35626526	35626527
chr4	35626636	35626637
chr4	35626782	35626783
chr4	35633369	35633370
chr4	35633532	35633533
chr4	35633539	35633540
chr4	35633572	35633573
chr4	35633651	35633652
chr4	35633668	35633669
chr4	35633761	35633762
chr4	35633821	35633822
chr4	35633898	35633899
chr4	35634140	35634141
chr4	35634145	35634146
chr4	35634146	35634147
chr4	35634180	35634181
chr4	35634202	35634203
chr4	35634332	35634333
chr4	35634355	35634356
chr4	35634397	35634398
chr4	35634477	35634478
chr4	35634540	35634541
chr4	35634546	35634547
chr4	35634625	35634626
chr4	35634633	35634634
chr4	35634704	35634705
chr4	35634711	35634712
chr4	35634768	35634769
chr4	35634794	35634795
chr4	35634805	35634806
chr4	35634822	35634823
chr4	35634838	35634839
chr4	35635118	35635119
chr4	35635298	35635299
chr4	35635821	35635822
chr4	35635840	35635841
chr4	35635959	35635960
chr4	35636775	35636776
chr4	35637152	35637153
chr4	35637309	35637310
chr4	35637376	35637377
chr4	35637449	35637450
chr4	35637892	35637893
chr4	35638081	35638082
chr4	35639164	35639165
chr4	35639407	35639408
chr4	35639845	35639846
chr4	35640885	35640886
chr4	35642544	35642545
chr4	35648162	35648163
chr4	35648382	35648383
chr4	35648500	35648501
chr4	35649053	35649054
chr4	35656729	35656730
chr4	35656929	35656930
chr4	35657645	35657646
chr4	35657998	35657999
chr4	35658024	35658025
chr4	35659652	35659653
chr4	35659974	35659975
chr4	35661504	35661505
chr4	35662965	35662966
chr4	35663193	35663194
chr4	35663643	35663644
chr4	35664585	35664586
chr4	35664744	35664745
chr4	35668902	35668903
chr4	35669084	35669085
chr4	35669089	35669090
chr4	35671515	35671516
chr4	35672345	35672346
chr4	35673731	35673732
chr4	35673974	35673975
chr4	35675966	35675967
chr4	35677048	35677049
chr4	35677448	35677449
chr4	35678987	35678988
chr4	35679486	35679487
chr4	35679569	35679570
chr4	35679585	35679586
chr4	35680071	35680072
chr4	35680224	35680225
chr4	35680300	35680301
chr4	35680415	35680416
chr4	35681151	35681152
chr4	35681203	35681204
chr4	35681835	35681836
chr4	35682820	35682821
chr4	35682995	35682996
chr4	35683008	35683009
chr4	35683496	35683497
chr4	35684360	35684361
chr4	35684916	35684917
chr4	35685767	35685768
chr4	35685900	35685901
chr4	35686133	35686134
chr4	35687039	35687040
chr4	35688013	35688014
chr4	35688594	35688595
chr4	35688726	35688727
chr4	35688820	35688821
chr4	35688840	35688841
chr4	35689341	35689342
chr4	35689788	35689789
chr4	35690074	35690075
chr4	35690207	35690208
chr4	35690874	35690875
chr4	35693502	35693503
chr4	35693503	35693504
chr4	35694317	35694318
chr4	35696507	35696508
chr4	35698265	35698266
chr4	35700763	35700764
chr4	35701536	35701537
chr4	35704107	35704108
chr4	35705073	35705074
chr4	35706792	35706793
chr4	35713194	35713195
chr4	35714756	35714757
chr4	35715053	35715054
chr4	35720470	35720471
chr4	35720824	35720825
chr4	35721300	35721301
chr4	35721668	35721669
chr4	35721964	35721965
chr4	35723437	35723438
chr4	35723582	35723583
chr4	35725989	35725990
chr4	35727111	35727112
chr4	35727866	35727867
chr4	35727897	35727898
chr4	35729327	35729328
chr4	35729944	35729945
chr4	35730098	35730099
chr4	35730345	35730346
chr4	35730900	35730901
chr4	35731247	35731248
chr4	35732987	35732988
chr4	35733304	35733305
chr4	35734259	35734260
chr4	35735065	35735066
chr4	35735855	35735856
chr4	35736170	35736171
chr4	35736773	35736774
chr4	35738457	35738458
chr4	35738764	35738765
chr4	35739174	35739175
chr4	35739314	35739315
chr4	35739477	35739478
chr4	35740622	35740623
chr4	35740659	35740660
chr4	35744620	35744621
chr4	35745847	35745848
chr4	35749163	35749164
chr4	35751887	35751888
chr4	35754355	35754356
chr4	35755169	35755170
chr4	35756422	35756423
chr4	35757306	35757307
chr4	35760880	35760881
chr4	35762109	35762110
chr4	35763993	35763994
chr4	35765530	35765531
chr4	35765544	35765545
chr4	35766143	35766144
chr4	35766677	35766678
chr4	35772445	35772446
chr4	35773654	35773655
chr4	35776867	35776868
chr4	35781541	35781542
chr4	35781604	35781605
chr4	35781659	35781660
chr4	35783270	35783271
chr4	35783271	35783272
chr4	35785997	35785998
chr4	35786179	35786180
chr4	35786699	35786700
chr4	35789140	35789141
chr4	35794975	35794976
chr4	35794981	35794982
chr4	35794987	35794988
chr4	35794999	35795000
chr4	35795288	35795289
chr4	35795289	35795290
chr4	35796059	35796060
chr4	35798905	35798906
chr4	35799056	35799057
chr4	35802939	35802940
chr4	35804703	35804704
chr4	35806283	35806284
chr4	35806862	35806863
chr4	35809545	35809546
chr4	35809548	35809549
chr4	35809933	35809934
chr4	35809935	35809936
chr4	35810054	35810055
chr4	35810151	35810152
chr4	35812018	35812019
chr4	35812923	35812924
chr4	35813041	35813042
chr4	35813189	35813190
chr4	35813265	35813266
chr4	35813531	35813532
chr4	35813922	35813923
chr4	35813932	35813933
chr4	35814186	35814187
chr4	35814201	35814202
chr4	35814359	35814360
chr4	35814656	35814657
chr4	35814658	35814659
chr4	35814759	35814760
chr4	35814822	35814823
chr4	35814916	35814917
chr4	35815028	35815029
chr4	35815067	35815068
chr4	35815072	35815073
chr4	35815139	35815140
chr4	35815191	35815192
chr4	35815223	35815224
chr4	35815235	35815236
chr4	35815274	35815275
chr4	35815337	35815338
chr4	35815380	35815381
chr4	35815393	35815394
chr4	35815394	35815395
chr4	35815523	35815524
chr4	35815618	35815619
chr4	35815977	35815978
chr4	35815985	35815986
chr4	35816095	35816096
chr4	35816099	35816100
chr4	35816110	35816111
chr4	35816183	35816184
chr4	35816242	35816243
chr4	35816371	35816372
chr4	35816377	35816378
chr4	35816409	35816410
chr4	35816450	35816451
chr4	35816463	35816464
chr4	35816466	35816467
chr4	35816488	35816489
chr4	35816507	35816508
chr4	35816521	35816522
chr4	35816528	35816529
chr4	35816579	35816580
chr4	35816580	35816581
chr4	35816584	35816585
chr4	35816624	35816625
chr4	35816741	35816742
chr4	35816778	35816779
chr4	35816780	35816781
chr4	35816815	35816816
chr4	35816838	35816839
chr4	35816855	35816856
chr4	35816867	35816868
chr4	35816876	35816877
chr4	35816921	35816922
chr4	35816926	35816927
chr4	35816954	35816955
chr4	35816965	35816966
chr4	35816996	35816997
chr4	35817014	35817015
chr4	35817034	35817035
chr4	35817057	35817058
chr4	35817077	35817078
chr4	35817081	35817082
chr4	35817108	35817109
chr4	35817133	35817134
chr4	35817141	35817142
chr4	35817180	35817181
chr4	35817229	35817230
chr4	35817309	35817310
chr4	35817365	35817366
chr4	35817414	35817415
chr4	35817435	35817436
chr4	35817512	35817513
chr4	35817519	35817520
chr4	35817584	35817585
chr4	35817589	35817590
chr4	35817592	35817593
chr4	35817669	35817670
chr4	35817717	35817718
chr4	35817731	35817732
chr4	35817754	35817755
chr4	35817877	35817878
chr4	35818003	35818004
chr4	35818231	35818232
chr4	35818285	35818286
chr4	35818362	35818363
chr4	35818602	35818603
chr4	35818605	35818606
chr4	35818679	35818680
chr4	35818789	35818790
chr4	35818795	35818796
chr4	35818840	35818841
chr4	35818946	35818947
chr4	35819040	35819041
chr4	35819094	35819095
chr4	35819204	35819205
chr4	35819338	35819339
chr4	35819357	35819358
chr4	35819368	35819369
chr4	35819405	35819406
chr4	35819421	35819422
chr4	35819433	35819434
chr4	35819453	35819454
chr4	35819473	35819474
chr4	35819491	35819492
chr4	35819766	35819767
chr4	35819807	35819808
chr4	35820011	35820012
chr4	35820058	35820059
chr4	35820063	35820064
chr4	35820103	35820104
chr4	35820192	35820193
chr4	35820197	35820198
chr4	35820399	35820400
chr4	35820701	35820702
chr4	35820761	35820762
chr4	35820802	35820803
chr4	35820859	35820860
chr4	35820909	35820910
chr4	35820928	35820929
chr4	35821842	35821843
chr4	35821885	35821886
chr4	35821986	35821987
chr4	35822028	35822029
chr4	35822050	35822051
chr4	35822083	35822084
chr4	35822140	35822141
chr4	35822532	35822533
chr4	35822635	35822636
chr4	35822851	35822852
chr4	35822929	35822930
chr4	35822999	35823000
chr4	35823258	35823259
chr4	35823338	35823339
chr4	35823525	35823526
chr4	35823725	35823726
chr4	35823739	35823740
chr4	35823899	35823900
chr4	35823925	35823926
chr4	35824036	35824037
chr4	35824176	35824177
chr4	35824220	35824221
chr4	35824261	35824262
chr4	35824364	35824365
chr4	35824488	35824489
chr4	35824561	35824562
chr4	35825120	35825121
chr4	35826190	35826191
chr4	35826303	35826304
chr4	35826306	35826307
chr4	35826429	35826430
chr4	35826453	35826454
chr4	35826516	35826517
chr4	35826583	35826584
chr4	35826643	35826644
chr4	35826727	35826728
chr4	35826843	35826844
chr4	35827102	35827103
chr4	35827177	35827178
chr4	35827513	35827514
chr4	35827531	35827532
chr4	35827621	35827622
chr4	35827677	35827678
chr4	35827744	35827745
chr4	35827761	35827762
chr4	35827768	35827769
chr4	35827770	35827771
chr4	35827881	35827882
chr4	35828195	35828196
chr4	35828570	35828571
chr4	35830729	35830730
chr4	35831811	35831812
chr4	35832083	35832084
chr4	35832778	35832779
chr4	35834122	35834123
chr4	35834572	35834573
chr4	35835274	35835275
chr4	35835733	35835734
chr4	35836242	35836243
chr4	35836247	35836248
chr4	35838158	35838159
chr4	35838285	35838286
chr4	35839048	35839049
chr4	35839242	35839243
chr4	35840396	35840397
chr4	35840424	35840425
chr4	35840465	35840466
chr4	35840468	35840469
chr4	35840499	35840500
chr4	35840765	35840766
chr4	35841537	35841538
chr4	35841734	35841735
chr4	35842047	35842048
chr4	35842304	35842305
chr4	35842642	35842643
chr4	35842689	35842690
chr4	35843156	35843157
chr4	35844033	35844034
chr4	35844669	35844670
chr4	35844743	35844744
chr4	35845484	35845485
chr4	35845928	35845929
chr4	35846495	35846496
chr4	35846794	35846795
chr4	35847450	35847451
chr4	35847635	35847636
chr4	35848168	35848169
chr4	35848172	35848173
chr4	35848188	35848189
chr4	35848206	35848207
chr4	35848347	35848348
chr4	35848451	35848452
chr4	35848580	35848581
chr4	35848733	35848734
chr4	35848788	35848789
chr4	35849375	35849376
chr4	35849675	35849676
chr4	35849938	35849939
chr4	35850097	35850098
chr4	35850528	35850529
chr4	35851467	35851468
chr4	35851528	35851529
chr4	35852355	35852356
chr4	35852814	35852815
chr4	35852828	35852829
chr4	35852978	35852979
chr4	35853218	35853219
chr4	35853872	35853873
chr4	35853996	35853997
chr4	35854717	35854718
chr4	35855735	35855736
chr4	35856074	35856075
chr4	35856332	35856333
chr4	35856522	35856523
chr4	35856829	35856830
chr4	35857246	35857247
chr4	35857687	35857688
chr4	35858262	35858263
chr4	35866654	35866655
chr4	35866691	35866692
chr4	35866803	35866804
chr4	35866889	35866890
chr4	35867016	35867017
chr4	35874160	35874161
chr4	35875033	35875034
chr4	35875348	35875349
chr4	35876537	35876538
chr4	35877499	35877500
chr4	35877527	35877528
chr4	35880792	35880793
chr4	35882279	35882280
chr4	35883430	35883431
chr4	35884855	35884856
chr4	35885046	35885047
chr4	35887283	35887284
chr4	35887986	35887987
chr4	35889726	35889727
chr4	35889951	35889952
chr4	35889976	35889977
chr4	35890031	35890032
chr4	35890055	35890056
chr4	35890084	35890085
chr4	35891580	35891581
chr4	35891764	35891765
chr4	35892460	35892461
chr4	35893830	35893831
chr4	35894081	35894082
chr4	35895189	35895190
chr4	35896236	35896237
chr4	35897057	35897058
chr4	35898519	35898520
chr4	35899072	35899073
chr4	35902037	35902038
chr4	35902841	35902842
chr4	35904702	35904703
chr4	35906738	35906739
chr4	35907388	35907389
chr4	35907460	35907461
chr4	35907831	35907832
chr4	35909808	35909809
chr4	35910459	35910460
chr4	35910695	35910696
chr4	35910931	35910932
chr4	35912103	35912104
chr4	35912133	35912134
chr4	35913079	35913080
chr4	35913257	35913258
chr4	35913374	35913375
chr4	35913414	35913415
chr4	35913883	35913884
chr4	35914109	35914110
chr4	35914613	35914614
chr4	35914617	35914618
chr4	35915341	35915342
chr4	35915565	35915566
chr4	35915689	35915690
chr4	35916707	35916708
chr4	35917044	35917045
chr4	35917266	35917267
chr4	35917276	35917277
chr4	35918710	35918711
chr4	35919513	35919514
chr4	35919667	35919668
chr4	35919863	35919864
chr4	35920640	35920641
chr4	35920770	35920771
chr4	35920923	35920924
chr4	35920996	35920997
chr4	35920997	35920998
chr4	35921032	35921033
chr4	35921067	35921068
chr4	35921200	35921201
chr4	35921238	35921239
chr4	35922056	35922057
chr4	35922377	35922378
chr4	35922381	35922382
chr4	35923537	35923538
chr4	35923682	35923683
chr4	35924715	35924716
chr4	35925646	35925647
chr4	35925724	35925725
chr4	35926347	35926348
chr4	35926494	35926495
chr4	35928748	35928749
chr4	35929073	35929074
chr4	35932536	35932537
chr4	35933416	35933417
chr4	35933527	35933528
chr4	35934449	35934450
chr4	35934839	35934840
chr4	35935337	35935338
chr4	35935455	35935456
chr4	35935459	35935460
chr4	35935467	35935468
chr4	35936305	35936306
chr4	35936953	35936954
chr4	35938496	35938497
chr4	35938709	35938710
chr4	35939691	35939692
chr4	35940160	35940161
chr4	35941628	35941629
chr4	35942200	35942201
chr4	35944025	35944026
chr4	35947861	35947862
chr4	35977387	35977388
chr4	36001449	36001450
chr4	36042075	36042076
chr4	36048171	36048172
chr4	36066703	36066704
chr4	36072293	36072294
chr4	36073668	36073669
chr4	36073675	36073676
chr4	36073690	36073691
chr4	36074884	36074885
chr4	36079074	36079075
chr4	36083183	36083184
chr4	36083198	36083199
chr4	36084424	36084425
chr4	36087368	36087369
chr4	36089771	36089772
chr4	36089804	36089805
chr4	36089808	36089809
chr4	36094585	36094586
chr4	36096351	36096352
chr4	36098216	36098217
chr4	36100703	36100704
chr4	36107776	36107777
chr4	36108266	36108267
chr4	36116728	36116729
chr4	36121229	36121230
chr4	36121259	36121260
chr4	36121312	36121313
chr4	36121485	36121486
chr4	36122012	36122013
chr4	36122153	36122154
chr4	36122341	36122342
chr4	36122390	36122391
chr4	36122624	36122625
chr4	36122800	36122801
chr4	36122922	36122923
chr4	36122995	36122996
chr4	36123075	36123076
chr4	36123147	36123148
chr4	36123231	36123232
chr4	36123604	36123605
chr4	36123661	36123662
chr4	36123674	36123675
chr4	36123775	36123776
chr4	36123846	36123847
chr4	36123854	36123855
chr4	36123868	36123869
chr4	36123904	36123905
chr4	36123963	36123964
chr4	36123975	36123976
chr4	36124389	36124390
chr4	36124480	36124481
chr4	36124565	36124566
chr4	36124588	36124589
chr4	36124722	36124723
chr4	36124777	36124778
chr4	36124943	36124944
chr4	36125043	36125044
chr4	36125452	36125453
chr4	36125567	36125568
chr4	36125686	36125687
chr4	36125687	36125688
chr4	36125792	36125793
chr4	36125800	36125801
chr4	36125805	36125806
chr4	36125821	36125822
chr4	36125829	36125830
chr4	36125832	36125833
chr4	36125896	36125897
chr4	36125897	36125898
chr4	36125925	36125926
chr4	36125936	36125937
chr4	36126221	36126222
chr4	36126264	36126265
chr4	36126406	36126407
chr4	36126783	36126784
chr4	36127247	36127248
chr4	36127427	36127428
chr4	36127456	36127457
chr4	36127522	36127523
chr4	36127530	36127531
chr4	36127539	36127540
chr4	36127570	36127571
chr4	36127666	36127667
chr4	36127721	36127722
chr4	36127739	36127740
chr4	36127796	36127797
chr4	36127823	36127824
chr4	36127834	36127835
chr4	36127835	36127836
chr4	36127990	36127991
chr4	36128052	36128053
chr4	36128053	36128054
chr4	36128063	36128064
chr4	36128119	36128120
chr4	36128180	36128181
chr4	36128238	36128239
chr4	36128239	36128240
chr4	36128485	36128486
chr4	36128571	36128572
chr4	36128572	36128573
chr4	36128601	36128602
chr4	36128631	36128632
chr4	36128700	36128701
chr4	36128709	36128710
chr4	36128776	36128777
chr4	36128798	36128799
chr4	36128845	36128846
chr4	36128910	36128911
chr4	36128974	36128975
chr4	36129055	36129056
chr4	36129120	36129121
chr4	36129229	36129230
chr4	36129299	36129300
chr4	36129301	36129302
chr4	36129302	36129303
chr4	36129415	36129416
chr4	36129539	36129540
chr4	36129562	36129563
chr4	36129635	36129636
chr4	36129727	36129728
chr4	36129950	36129951
chr4	36130120	36130121
chr4	36130265	36130266
chr4	36130268	36130269
chr4	36130309	36130310
chr4	36130325	36130326
chr4	36130328	36130329
chr4	36130329	36130330
chr4	36130332	36130333
chr4	36130334	36130335
chr4	36130367	36130368
chr4	36130394	36130395
chr4	36130427	36130428
chr4	36130452	36130453
chr4	36130714	36130715
chr4	36130759	36130760
chr4	36130803	36130804
chr4	36130846	36130847
chr4	36130887	36130888
chr4	36130890	36130891
chr4	36131006	36131007
chr4	36131142	36131143
chr4	36131219	36131220
chr4	36131243	36131244
chr4	36131246	36131247
chr4	36131265	36131266
chr4	36131320	36131321
chr4	36131470	36131471
chr4	36131542	36131543
chr4	36131700	36131701
chr4	36131746	36131747
chr4	36131802	36131803
chr4	36131896	36131897
chr4	36131908	36131909
chr4	36131920	36131921
chr4	36131923	36131924
chr4	36131952	36131953
chr4	36132069	36132070
chr4	36132094	36132095
chr4	36132096	36132097
chr4	36132110	36132111
chr4	36132141	36132142
chr4	36132243	36132244
chr4	36132481	36132482
chr4	36132780	36132781
chr4	36132906	36132907
chr4	36133035	36133036
chr4	36133096	36133097
chr4	36133255	36133256
chr4	36133397	36133398
chr4	36133453	36133454
chr4	36133524	36133525
chr4	36133525	36133526
chr4	36133580	36133581
chr4	36133623	36133624
chr4	36135224	36135225
chr4	36135362	36135363
chr4	36135444	36135445
chr4	36136703	36136704
chr4	36138081	36138082
chr4	36138102	36138103
chr4	36139142	36139143
chr4	36139224	36139225
chr4	36143615	36143616
chr4	36144414	36144415
chr4	36144438	36144439
chr4	36144771	36144772
chr4	36145218	36145219
chr4	36146335	36146336
chr4	36146592	36146593
chr4	36146972	36146973
chr4	36147052	36147053
chr4	36147330	36147331
chr4	36147368	36147369
chr4	36147476	36147477
chr4	36148549	36148550
chr4	36149019	36149020
chr4	36149292	36149293
chr4	36149298	36149299
chr4	36149432	36149433
chr4	36149435	36149436
chr4	36149548	36149549
chr4	36149716	36149717
chr4	36149773	36149774
chr4	36149970	36149971
chr4	36150490	36150491
chr4	36152358	36152359
chr4	36152808	36152809
chr4	36153410	36153411
chr4	36154191	36154192
chr4	36154265	36154266
chr4	36154466	36154467
chr4	36154605	36154606
chr4	36155273	36155274
chr4	36155653	36155654
chr4	36155672	36155673
chr4	36155910	36155911
chr4	36156056	36156057
chr4	36156196	36156197
chr4	36156234	36156235
chr4	36156272	36156273
chr4	36156353	36156354
chr4	36156599	36156600
chr4	36157152	36157153
chr4	36157625	36157626
chr4	36158214	36158215
chr4	36158747	36158748
chr4	36159384	36159385
chr4	36160221	36160222
chr4	36160274	36160275
chr4	36160532	36160533
chr4	36161107	36161108
chr4	36161351	36161352
chr4	36161779	36161780
chr4	36161980	36161981
chr4	36162118	36162119
chr4	36162397	36162398
chr4	36162876	36162877
chr4	36163035	36163036
chr4	36163373	36163374
chr4	36163644	36163645
chr4	36163713	36163714
chr4	36166729	36166730
chr4	36167168	36167169
chr4	36169517	36169518
chr4	36169595	36169596
chr4	36171002	36171003
chr4	36172401	36172402
chr4	36173618	36173619
chr4	36175827	36175828
chr4	36175829	36175830
chr4	36176191	36176192
chr4	36178123	36178124
chr4	36179865	36179866
chr4	36179929	36179930
chr4	36179937	36179938
chr4	36180085	36180086
chr4	36180370	36180371
chr4	36180533	36180534
chr4	36180539	36180540
chr4	36180966	36180967
chr4	36181301	36181302
chr4	36181680	36181681
chr4	36181741	36181742
chr4	36182035	36182036
chr4	36182140	36182141
chr4	36182470	36182471
chr4	36182493	36182494
chr4	36182496	36182497
chr4	36182681	36182682
chr4	36182855	36182856
chr4	36183095	36183096
chr4	36183519	36183520
chr4	36200918	36200919
chr4	36202375	36202376
chr4	36205861	36205862
chr4	36205917	36205918
chr4	36208880	36208881
chr4	36222570	36222571
chr4	36243577	36243578
chr4	36243675	36243676
chr4	36246451	36246452
chr4	36253159	36253160
chr4	36265151	36265152
chr4	36276741	36276742
chr4	36285247	36285248
chr4	36302455	36302456
chr4	36309930	36309931
chr4	36313425	36313426
chr4	36341156	36341157
chr4	36341417	36341418
chr4	36348597	36348598
chr4	36349031	36349032
chr4	36354380	36354381
chr4	36354853	36354854
chr4	36354873	36354874
chr4	36356377	36356378
chr4	36358542	36358543
chr4	36363838	36363839
chr4	36383546	36383547
chr4	36399674	36399675
chr4	36409519	36409520
chr4	36417995	36417996
chr4	36451290	36451291
chr4	36456111	36456112
chr4	36464532	36464533
chr4	36471559	36471560
chr4	36483035	36483036
chr4	36483082	36483083
chr4	36483086	36483087
chr4	36483494	36483495
chr4	36485245	36485246
chr4	36486245	36486246
chr4	36487091	36487092
chr4	36488725	36488726
chr4	36490468	36490469
chr4	36492170	36492171
chr4	36492300	36492301
chr4	36492338	36492339
chr4	36492427	36492428
chr4	36492934	36492935
chr4	36493388	36493389
chr4	36493613	36493614
chr4	36494176	36494177
chr4	36494182	36494183
chr4	36494185	36494186
chr4	36494254	36494255
chr4	36495306	36495307
chr4	36495320	36495321
chr4	36495540	36495541
chr4	36495594	36495595
chr4	36495608	36495609
chr4	36495614	36495615
chr4	36495731	36495732
chr4	36495921	36495922
chr4	36495939	36495940
chr4	36496104	36496105
chr4	36496803	36496804
chr4	36497117	36497118
chr4	36498480	36498481
chr4	36498603	36498604
chr4	36499845	36499846
chr4	36500538	36500539
chr4	36500744	36500745
chr4	36501898	36501899
chr4	36504504	36504505
chr4	36505060	36505061
chr4	36505421	36505422
chr4	36505600	36505601
chr4	36505630	36505631
chr4	36505886	36505887
chr4	36505915	36505916
chr4	36506008	36506009
chr4	36506154	36506155
chr4	36506360	36506361
chr4	36506380	36506381
chr4	36506389	36506390
chr4	36506432	36506433
chr4	36506500	36506501
chr4	36506533	36506534
chr4	36506534	36506535
chr4	36506661	36506662
chr4	36506681	36506682
chr4	36506716	36506717
chr4	36506754	36506755
chr4	36506808	36506809
chr4	36506816	36506817
chr4	36506840	36506841
chr4	36506895	36506896
chr4	36506914	36506915
chr4	36506963	36506964
chr4	36507037	36507038
chr4	36507068	36507069
chr4	36507092	36507093
chr4	36507278	36507279
chr4	36507302	36507303
chr4	36507357	36507358
chr4	36507540	36507541
chr4	36507574	36507575
chr4	36507590	36507591
chr4	36507637	36507638
chr4	36507642	36507643
chr4	36507653	36507654
chr4	36507770	36507771
chr4	36507771	36507772
chr4	36507774	36507775
chr4	36507782	36507783
chr4	36507823	36507824
chr4	36507902	36507903
chr4	36507957	36507958
chr4	36507968	36507969
chr4	36507975	36507976
chr4	36508010	36508011
chr4	36508031	36508032
chr4	36508089	36508090
chr4	36508144	36508145
chr4	36508200	36508201
chr4	36508207	36508208
chr4	36508208	36508209
chr4	36508215	36508216
chr4	36508263	36508264
chr4	36508273	36508274
chr4	36508275	36508276
chr4	36508360	36508361
chr4	36508376	36508377
chr4	36508447	36508448
chr4	36508730	36508731
chr4	36508781	36508782
chr4	36508786	36508787
chr4	36508866	36508867
chr4	36508976	36508977
chr4	36509000	36509001
chr4	36509096	36509097
chr4	36509513	36509514
chr4	36509560	36509561
chr4	36509590	36509591
chr4	36509662	36509663
chr4	36510136	36510137
chr4	36510161	36510162
chr4	36510164	36510165
chr4	36510197	36510198
chr4	36510454	36510455
chr4	36510473	36510474
chr4	36510547	36510548
chr4	36510599	36510600
chr4	36510901	36510902
chr4	36511068	36511069
chr4	36511069	36511070
chr4	36511070	36511071
chr4	36511079	36511080
chr4	36511087	36511088
chr4	36511088	36511089
chr4	36511233	36511234
chr4	36511341	36511342
chr4	36511478	36511479
chr4	36511589	36511590
chr4	36511608	36511609
chr4	36511626	36511627
chr4	36511638	36511639
chr4	36511640	36511641
chr4	36511710	36511711
chr4	36511725	36511726
chr4	36511798	36511799
chr4	36511884	36511885
chr4	36511921	36511922
chr4	36511926	36511927
chr4	36512799	36512800
chr4	36512803	36512804
chr4	36512862	36512863
chr4	36512893	36512894
chr4	36512897	36512898
chr4	36512911	36512912
chr4	36512942	36512943
chr4	36512966	36512967
chr4	36512977	36512978
chr4	36512983	36512984
chr4	36513011	36513012
chr4	36513027	36513028
chr4	36513043	36513044
chr4	36513080	36513081
chr4	36513239	36513240
chr4	36513264	36513265
chr4	36513310	36513311
chr4	36513323	36513324
chr4	36513355	36513356
chr4	36513357	36513358
chr4	36513380	36513381
chr4	36513391	36513392
chr4	36513462	36513463
chr4	36513656	36513657
chr4	36513734	36513735
chr4	36513869	36513870
chr4	36513936	36513937
chr4	36513984	36513985
chr4	36514106	36514107
chr4	36514207	36514208
chr4	36514642	36514643
chr4	36514721	36514722
chr4	36514754	36514755
chr4	36514767	36514768
chr4	36514799	36514800
chr4	36514908	36514909
chr4	36514941	36514942
chr4	36514961	36514962
chr4	36515122	36515123
chr4	36515260	36515261
chr4	36515290	36515291
chr4	36515481	36515482
chr4	36515573	36515574
chr4	36515628	36515629
chr4	36515715	36515716
chr4	36515813	36515814
chr4	36515825	36515826
chr4	36515967	36515968
chr4	36516076	36516077
chr4	36516238	36516239
chr4	36516257	36516258
chr4	36516354	36516355
chr4	36516573	36516574
chr4	36516582	36516583
chr4	36516635	36516636
chr4	36520638	36520639
chr4	36524637	36524638
chr4	36529028	36529029
chr4	36535663	36535664
chr4	36535748	36535749
chr4	36535816	36535817
chr4	36537538	36537539
chr4	36564306	36564307
chr4	36567502	36567503
chr4	36582264	36582265
chr4	36582268	36582269
chr4	36599822	36599823
chr4	36599828	36599829
chr4	36599834	36599835
chr4	36599846	36599847
chr4	36602128	36602129
chr4	36605938	36605939
chr4	36615542	36615543
chr4	36616884	36616885
chr4	36619973	36619974
chr4	36642787	36642788
chr4	36650401	36650402
chr4	36654051	36654052
chr4	36669718	36669719
chr4	36670063	36670064
chr4	36670529	36670530
chr4	36680711	36680712
chr4	36683237	36683238
chr4	36686500	36686501
chr4	36690351	36690352
chr4	36697934	36697935
chr4	36716421	36716422
chr4	36741121	36741122
chr4	36742201	36742202
chr4	36750128	36750129
chr4	36755364	36755365
chr4	36757309	36757310
chr4	36766539	36766540
chr4	36786695	36786696
chr4	36787513	36787514
chr4	36788543	36788544
chr4	36844660	36844661
chr4	36855561	36855562
chr4	36855785	36855786
chr4	36855903	36855904
chr4	36856062	36856063
chr4	36856136	36856137
chr4	36856245	36856246
chr4	36856376	36856377
chr4	36856465	36856466
chr4	36856485	36856486
chr4	36856537	36856538
chr4	36857134	36857135
chr4	36857188	36857189
chr4	36857193	36857194
chr4	36857270	36857271
chr4	36857279	36857280
chr4	36857322	36857323
chr4	36857481	36857482
chr4	36857582	36857583
chr4	36857657	36857658
chr4	36858043	36858044
chr4	36858169	36858170
chr4	36858214	36858215
chr4	36858395	36858396
chr4	36858460	36858461
chr4	36859444	36859445
chr4	36859459	36859460
chr4	36859461	36859462
chr4	36859778	36859779
chr4	36859877	36859878
chr4	36859893	36859894
chr4	36859894	36859895
chr4	36859908	36859909
chr4	36860080	36860081
chr4	36860239	36860240
chr4	36860256	36860257
chr4	36860269	36860270
chr4	36860371	36860372
chr4	36860406	36860407
chr4	36860537	36860538
chr4	36860608	36860609
chr4	36860614	36860615
chr4	36860666	36860667
chr4	36860951	36860952
chr4	36860955	36860956
chr4	36860959	36860960
chr4	36860995	36860996
chr4	36861000	36861001
chr4	36861046	36861047
chr4	36861229	36861230
chr4	36861233	36861234
chr4	36861290	36861291
chr4	36861305	36861306
chr4	36861324	36861325
chr4	36861360	36861361
chr4	36861378	36861379
chr4	36861427	36861428
chr4	36861478	36861479
chr4	36861508	36861509
chr4	36861538	36861539
chr4	36861551	36861552
chr4	36861575	36861576
chr4	36861600	36861601
chr4	36861731	36861732
chr4	36861756	36861757
chr4	36862020	36862021
chr4	36862527	36862528
chr4	36862566	36862567
chr4	36864077	36864078
chr4	36864093	36864094
chr4	36864100	36864101
chr4	36864118	36864119
chr4	36864158	36864159
chr4	36864347	36864348
chr4	36864354	36864355
chr4	36864356	36864357
chr4	36864435	36864436
chr4	36864442	36864443
chr4	36864448	36864449
chr4	36864478	36864479
chr4	36864552	36864553
chr4	36864574	36864575
chr4	36864616	36864617
chr4	36864654	36864655
chr4	36865014	36865015
chr4	36865073	36865074
chr4	36865224	36865225
chr4	36865254	36865255
chr4	36865310	36865311
chr4	36865402	36865403
chr4	36865403	36865404
chr4	36865410	36865411
chr4	36865452	36865453
chr4	36865526	36865527
chr4	36865538	36865539
chr4	36865545	36865546
chr4	36865601	36865602
chr4	36865631	36865632
chr4	36865681	36865682
chr4	36865682	36865683
chr4	36865741	36865742
chr4	36865742	36865743
chr4	36865778	36865779
chr4	36865797	36865798
chr4	36865834	36865835
chr4	36866091	36866092
chr4	36866126	36866127
chr4	36866148	36866149
chr4	36866223	36866224
chr4	36866249	36866250
chr4	36866272	36866273
chr4	36866276	36866277
chr4	36866278	36866279
chr4	36866279	36866280
chr4	36866296	36866297
chr4	36866374	36866375
chr4	36866431	36866432
chr4	36866483	36866484
chr4	36866534	36866535
chr4	36866537	36866538
chr4	36866557	36866558
chr4	36866558	36866559
chr4	36866586	36866587
chr4	36866590	36866591
chr4	36866624	36866625
chr4	36866648	36866649
chr4	36866652	36866653
chr4	36866665	36866666
chr4	36866688	36866689
chr4	36866720	36866721
chr4	36866779	36866780
chr4	36866780	36866781
chr4	36866898	36866899
chr4	36866916	36866917
chr4	36866955	36866956
chr4	36867016	36867017
chr4	36867047	36867048
chr4	36867048	36867049
chr4	36867081	36867082
chr4	36867141	36867142
chr4	36867143	36867144
chr4	36867148	36867149
chr4	36867172	36867173
chr4	36867204	36867205
chr4	36867210	36867211
chr4	36867277	36867278
chr4	36867446	36867447
chr4	36867543	36867544
chr4	36867549	36867550
chr4	36867568	36867569
chr4	36867632	36867633
chr4	36867679	36867680
chr4	36867684	36867685
chr4	36867733	36867734
chr4	36867751	36867752
chr4	36867774	36867775
chr4	36867812	36867813
chr4	36867906	36867907
chr4	36868091	36868092
chr4	36868092	36868093
chr4	36868176	36868177
chr4	36868259	36868260
chr4	36868364	36868365
chr4	36868406	36868407
chr4	36868443	36868444
chr4	36868509	36868510
chr4	36868523	36868524
chr4	36868526	36868527
chr4	36868572	36868573
chr4	36868574	36868575
chr4	36868595	36868596
chr4	36868596	36868597
chr4	36868621	36868622
chr4	36868631	36868632
chr4	36868700	36868701
chr4	36868791	36868792
chr4	36869026	36869027
chr4	36869097	36869098
chr4	36869139	36869140
chr4	36869188	36869189
chr4	36869266	36869267
chr4	36869687	36869688
chr4	36869688	36869689
chr4	36869703	36869704
chr4	36869711	36869712
chr4	36869734	36869735
chr4	36869782	36869783
chr4	36869785	36869786
chr4	36869820	36869821
chr4	36869842	36869843
chr4	36869851	36869852
chr4	36869900	36869901
chr4	36869913	36869914
chr4	36869914	36869915
chr4	36869936	36869937
chr4	36869973	36869974
chr4	36869974	36869975
chr4	36869977	36869978
chr4	36869987	36869988
chr4	36869989	36869990
chr4	36870060	36870061
chr4	36870063	36870064
chr4	36870073	36870074
chr4	36870146	36870147
chr4	36870163	36870164
chr4	36870209	36870210
chr4	36870236	36870237
chr4	36870244	36870245
chr4	36870248	36870249
chr4	36870250	36870251
chr4	36870287	36870288
chr4	36870355	36870356
chr4	36870396	36870397
chr4	36870426	36870427
chr4	36870429	36870430
chr4	36870466	36870467
chr4	36870508	36870509
chr4	36870513	36870514
chr4	36870570	36870571
chr4	36870575	36870576
chr4	36870605	36870606
chr4	36870627	36870628
chr4	36870657	36870658
chr4	36870699	36870700
chr4	36870923	36870924
chr4	36871088	36871089
chr4	36871105	36871106
chr4	36871106	36871107
chr4	36871149	36871150
chr4	36871152	36871153
chr4	36871197	36871198
chr4	36871200	36871201
chr4	36871202	36871203
chr4	36871203	36871204
chr4	36871212	36871213
chr4	36871369	36871370
chr4	36871419	36871420
chr4	36871452	36871453
chr4	36871524	36871525
chr4	36871568	36871569
chr4	36871572	36871573
chr4	36871573	36871574
chr4	36871659	36871660
chr4	36871667	36871668
chr4	36871735	36871736
chr4	36871749	36871750
chr4	36871806	36871807
chr4	36871828	36871829
chr4	36871849	36871850
chr4	36871932	36871933
chr4	36871934	36871935
chr4	36871939	36871940
chr4	36871958	36871959
chr4	36871967	36871968
chr4	36871988	36871989
chr4	36872057	36872058
chr4	36872093	36872094
chr4	36872182	36872183
chr4	36872205	36872206
chr4	36872216	36872217
chr4	36872278	36872279
chr4	36872294	36872295
chr4	36872300	36872301
chr4	36872323	36872324
chr4	36872377	36872378
chr4	36872526	36872527
chr4	36872619	36872620
chr4	36872627	36872628
chr4	36872682	36872683
chr4	36872788	36872789
chr4	36872832	36872833
chr4	36872848	36872849
chr4	36872921	36872922
chr4	36872922	36872923
chr4	36873053	36873054
chr4	36873086	36873087
chr4	36873098	36873099
chr4	36873104	36873105
chr4	36873130	36873131
chr4	36873135	36873136
chr4	36873146	36873147
chr4	36873173	36873174
chr4	36873189	36873190
chr4	36873205	36873206
chr4	36873244	36873245
chr4	36873263	36873264
chr4	36873413	36873414
chr4	36873476	36873477
chr4	36873479	36873480
chr4	36873669	36873670
chr4	36873681	36873682
chr4	36873788	36873789
chr4	36874015	36874016
chr4	36874023	36874024
chr4	36874179	36874180
chr4	36874221	36874222
chr4	36874259	36874260
chr4	36874276	36874277
chr4	36874336	36874337
chr4	36874387	36874388
chr4	36874423	36874424
chr4	36874434	36874435
chr4	36874441	36874442
chr4	36874456	36874457
chr4	36874522	36874523
chr4	36874529	36874530
chr4	36874539	36874540
chr4	36874564	36874565
chr4	36874577	36874578
chr4	36874592	36874593
chr4	36874707	36874708
chr4	36874796	36874797
chr4	36874803	36874804
chr4	36874843	36874844
chr4	36874903	36874904
chr4	36874910	36874911
chr4	36874972	36874973
chr4	36875147	36875148
chr4	36875210	36875211
chr4	36875322	36875323
chr4	36875351	36875352
chr4	36875359	36875360
chr4	36875362	36875363
chr4	36875402	36875403
chr4	36875435	36875436
chr4	36875466	36875467
chr4	36875469	36875470
chr4	36875530	36875531
chr4	36875536	36875537
chr4	36875557	36875558
chr4	36875618	36875619
chr4	36875644	36875645
chr4	36875714	36875715
chr4	36876027	36876028
chr4	36876603	36876604
chr4	36876637	36876638
chr4	36876687	36876688
chr4	36876715	36876716
chr4	36876745	36876746
chr4	36876951	36876952
chr4	36877347	36877348
chr4	36877398	36877399
chr4	36877649	36877650
chr4	36877708	36877709
chr4	36877765	36877766
chr4	36878042	36878043
chr4	36879668	36879669
chr4	36879865	36879866
chr4	36879960	36879961
chr4	36880391	36880392
chr4	36880690	36880691
chr4	36881021	36881022
chr4	36881271	36881272
chr4	36881591	36881592
chr4	36882701	36882702
chr4	36883419	36883420
chr4	36884104	36884105
chr4	36884128	36884129
chr4	36884222	36884223
chr4	36884230	36884231
chr4	36884280	36884281
chr4	36884303	36884304
chr4	36884555	36884556
chr4	36886020	36886021
chr4	36886043	36886044
chr4	36886065	36886066
chr4	36886108	36886109
chr4	36886173	36886174
chr4	36886204	36886205
chr4	36886299	36886300
chr4	36886847	36886848
chr4	36886939	36886940
chr4	36886978	36886979
chr4	36886992	36886993
chr4	36887001	36887002
chr4	36887141	36887142
chr4	36887165	36887166
chr4	36887361	36887362
chr4	36887437	36887438
chr4	36887485	36887486
chr4	36887601	36887602
chr4	36887715	36887716
chr4	36887904	36887905
chr4	36887911	36887912
chr4	36887944	36887945
chr4	36887979	36887980
chr4	36888129	36888130
chr4	36888155	36888156
chr4	36888215	36888216
chr4	36888278	36888279
chr4	36888424	36888425
chr4	36888526	36888527
chr4	36888579	36888580
chr4	36888717	36888718
chr4	36888865	36888866
chr4	36888910	36888911
chr4	36888913	36888914
chr4	36888926	36888927
chr4	36889111	36889112
chr4	36889134	36889135
chr4	36889148	36889149
chr4	36889296	36889297
chr4	36889348	36889349
chr4	36889370	36889371
chr4	36889372	36889373
chr4	36889391	36889392
chr4	36889512	36889513
chr4	36889543	36889544
chr4	36889576	36889577
chr4	36889843	36889844
chr4	36890127	36890128
chr4	36890353	36890354
chr4	36890615	36890616
chr4	36890625	36890626
chr4	36890733	36890734
chr4	36890825	36890826
chr4	36890906	36890907
chr4	36890983	36890984
chr4	36891023	36891024
chr4	36891095	36891096
chr4	36891119	36891120
chr4	36891130	36891131
chr4	36891143	36891144
chr4	36891197	36891198
chr4	36891217	36891218
chr4	36891318	36891319
chr4	36891323	36891324
chr4	36891347	36891348
chr4	36891395	36891396
chr4	36891430	36891431
chr4	36892685	36892686
chr4	36892750	36892751
chr4	36892850	36892851
chr4	36892891	36892892
chr4	36893217	36893218
chr4	36893226	36893227
chr4	36893242	36893243
chr4	36893307	36893308
chr4	36893446	36893447
chr4	36893500	36893501
chr4	36893577	36893578
chr4	36893603	36893604
chr4	36893657	36893658
chr4	36893699	36893700
chr4	36893757	36893758
chr4	36893771	36893772
chr4	36893864	36893865
chr4	36893920	36893921
chr4	36893974	36893975
chr4	36893989	36893990
chr4	36894080	36894081
chr4	36894094	36894095
chr4	36894135	36894136
chr4	36894136	36894137
chr4	36894137	36894138
chr4	36894236	36894237
chr4	36894348	36894349
chr4	36894464	36894465
chr4	36894466	36894467
chr4	36894539	36894540
chr4	36894817	36894818
chr4	36894841	36894842
chr4	36895063	36895064
chr4	36895154	36895155
chr4	36895589	36895590
chr4	36895609	36895610
chr4	36895619	36895620
chr4	36895636	36895637
chr4	36895808	36895809
chr4	36896067	36896068
chr4	36896226	36896227
chr4	36896464	36896465
chr4	36896802	36896803
chr4	36897288	36897289
chr4	36897554	36897555
chr4	36897805	36897806
chr4	36897953	36897954
chr4	36898841	36898842
chr4	36899496	36899497
chr4	36899774	36899775
chr4	36899857	36899858
chr4	36899915	36899916
chr4	36900056	36900057
chr4	36900287	36900288
chr4	36900770	36900771
chr4	36900942	36900943
chr4	36901087	36901088
chr4	36902149	36902150
chr4	36902893	36902894
chr4	36903490	36903491
chr4	36904339	36904340
chr4	36905178	36905179
chr4	36905343	36905344
chr4	36905424	36905425
chr4	36905623	36905624
chr4	36905762	36905763
chr4	36906993	36906994
chr4	36907256	36907257
chr4	36907806	36907807
chr4	36907830	36907831
chr4	36907840	36907841
chr4	36907852	36907853
chr4	36907864	36907865
chr4	36907964	36907965
chr4	36907965	36907966
chr4	36907967	36907968
chr4	36908008	36908009
chr4	36908181	36908182
chr4	36908335	36908336
chr4	36908341	36908342
chr4	36908615	36908616
chr4	36908633	36908634
chr4	36908698	36908699
chr4	36910106	36910107
chr4	36911681	36911682
chr4	36911723	36911724
chr4	36911731	36911732
chr4	36913357	36913358
chr4	36914006	36914007
chr4	36914321	36914322
chr4	36914770	36914771
chr4	36915565	36915566
chr4	36915635	36915636
chr4	36915975	36915976
chr4	36916425	36916426
chr4	36919966	36919967
chr4	36919967	36919968
chr4	36922975	36922976
chr4	36923616	36923617
chr4	36924235	36924236
chr4	36925012	36925013
chr4	36931058	36931059
chr4	36931068	36931069
chr4	36932424	36932425
chr4	36932469	36932470
chr4	36932771	36932772
chr4	36933020	36933021
chr4	36933371	36933372
chr4	36934191	36934192
chr4	36934595	36934596
chr4	36934652	36934653
chr4	36934694	36934695
chr4	36934766	36934767
chr4	36935003	36935004
chr4	36935029	36935030
chr4	36935053	36935054
chr4	36935189	36935190
chr4	36935262	36935263
chr4	36935483	36935484
chr4	36935569	36935570
chr4	36935778	36935779
chr4	36935785	36935786
chr4	36935861	36935862
chr4	36935873	36935874
chr4	36935879	36935880
chr4	36935881	36935882
chr4	36935950	36935951
chr4	36936030	36936031
chr4	36936108	36936109
chr4	36936123	36936124
chr4	36936125	36936126
chr4	36936312	36936313
chr4	36936319	36936320
chr4	36936332	36936333
chr4	36936337	36936338
chr4	36936355	36936356
chr4	36936626	36936627
chr4	36936742	36936743
chr4	36936784	36936785
chr4	36936962	36936963
chr4	36936978	36936979
chr4	36936991	36936992
chr4	36937014	36937015
chr4	36937033	36937034
chr4	36937140	36937141
chr4	36938050	36938051
chr4	36938051	36938052
chr4	36938285	36938286
chr4	36938294	36938295
chr4	36938347	36938348
chr4	36938536	36938537
chr4	36938566	36938567
chr4	36938614	36938615
chr4	36938823	36938824
chr4	36938948	36938949
chr4	36939352	36939353
chr4	36939359	36939360
chr4	36939475	36939476
chr4	36939507	36939508
chr4	36939656	36939657
chr4	36939732	36939733
chr4	36939796	36939797
chr4	36939858	36939859
chr4	36940174	36940175
chr4	36940222	36940223
chr4	36940335	36940336
chr4	36940544	36940545
chr4	36940604	36940605
chr4	36940860	36940861
chr4	36940910	36940911
chr4	36941007	36941008
chr4	36941444	36941445
chr4	36941510	36941511
chr4	36941574	36941575
chr4	36941619	36941620
chr4	36941636	36941637
chr4	36941638	36941639
chr4	36941797	36941798
chr4	36941986	36941987
chr4	36941997	36941998
chr4	36942059	36942060
chr4	36942175	36942176
chr4	36942193	36942194
chr4	36942256	36942257
chr4	36942277	36942278
chr4	36942331	36942332
chr4	36942473	36942474
chr4	36942505	36942506
chr4	36942631	36942632
chr4	36942672	36942673
chr4	36942806	36942807
chr4	36942924	36942925
chr4	36942973	36942974
chr4	36943179	36943180
chr4	36943216	36943217
chr4	36943226	36943227
chr4	36943438	36943439
chr4	36943534	36943535
chr4	36943903	36943904
chr4	36944010	36944011
chr4	36944079	36944080
chr4	36944190	36944191
chr4	36944300	36944301
chr4	36944416	36944417
chr4	36944512	36944513
chr4	36944846	36944847
chr4	36944950	36944951
chr4	36944976	36944977
chr4	36945163	36945164
chr4	36945234	36945235
chr4	36945360	36945361
chr4	36945720	36945721
chr4	36945960	36945961
chr4	36946173	36946174
chr4	36946556	36946557
chr4	36946973	36946974
chr4	36947100	36947101
chr4	36947442	36947443
chr4	36947726	36947727
chr4	36947733	36947734
chr4	36947771	36947772
chr4	36947773	36947774
chr4	36948198	36948199
chr4	36948199	36948200
chr4	36948224	36948225
chr4	36948496	36948497
chr4	36948514	36948515
chr4	36948515	36948516
chr4	36950020	36950021
chr4	36950266	36950267
chr4	36950473	36950474
chr4	36950481	36950482
chr4	36950619	36950620
chr4	36952322	36952323
chr4	36952548	36952549
chr4	36952587	36952588
chr4	36953201	36953202
chr4	36953649	36953650
chr4	36953774	36953775
chr4	36954438	36954439
chr4	36954736	36954737
chr4	36954857	36954858
chr4	36956078	36956079
chr4	36957117	36957118
chr4	36957278	36957279
chr4	36958239	36958240
chr4	36958302	36958303
chr4	36958589	36958590
chr4	36960575	36960576
chr4	36960765	36960766
chr4	36961276	36961277
chr4	36961290	36961291
chr4	36961310	36961311
chr4	36962106	36962107
chr4	36962200	36962201
chr4	36962372	36962373
chr4	36963910	36963911
chr4	36964400	36964401
chr4	36964542	36964543
chr4	36965930	36965931
chr4	36966703	36966704
chr4	36967126	36967127
chr4	36968849	36968850
chr4	36969294	36969295
chr4	36969665	36969666
chr4	36970361	36970362
chr4	36970540	36970541
chr4	36970556	36970557
chr4	36970911	36970912
chr4	36971373	36971374
chr4	36971802	36971803
chr4	36971806	36971807
chr4	36972323	36972324
chr4	36972858	36972859
chr4	36972925	36972926
chr4	36972933	36972934
chr4	36974502	36974503
chr4	36974518	36974519
chr4	36975201	36975202
chr4	36975330	36975331
chr4	36975409	36975410
chr4	36975783	36975784
chr4	36975844	36975845
chr4	36976260	36976261
chr4	36976935	36976936
chr4	36977664	36977665
chr4	36978239	36978240
chr4	36978464	36978465
chr4	36978697	36978698
chr4	36979671	36979672
chr4	36980015	36980016
chr4	36980276	36980277
chr4	36980956	36980957
chr4	36981447	36981448
chr4	36981970	36981971
chr4	36982036	36982037
chr4	36982280	36982281
chr4	36982345	36982346
chr4	36984835	36984836
chr4	36986218	36986219
chr4	36986429	36986430
chr4	36986839	36986840
chr4	36987139	36987140
chr4	36987229	36987230
chr4	36987759	36987760
chr4	36988041	36988042
chr4	36988183	36988184
chr4	36988251	36988252
chr4	36988926	36988927
chr4	36989021	36989022
chr4	36991686	36991687
chr4	36991841	36991842
chr4	36991940	36991941
chr4	36992769	36992770
chr4	36993393	36993394
chr4	36993675	36993676
chr4	36993794	36993795
chr4	36993832	36993833
chr4	36994362	36994363
chr4	36994475	36994476
chr4	36994771	36994772
chr4	36995467	36995468
chr4	36995562	36995563
chr4	36995593	36995594
chr4	36995809	36995810
chr4	36997660	36997661
chr4	36998325	36998326
chr4	36998531	36998532
chr4	36998583	36998584
chr4	36999621	36999622
chr4	36999647	36999648
chr4	36999971	36999972
chr4	37001054	37001055
chr4	37001910	37001911
chr4	37001940	37001941
chr4	37001955	37001956
chr4	37002991	37002992
chr4	37003281	37003282
chr4	37003406	37003407
chr4	37003753	37003754
chr4	37005208	37005209
chr4	37005244	37005245
chr4	37005487	37005488
chr4	37005674	37005675
chr4	37005718	37005719
chr4	37006380	37006381
chr4	37006682	37006683
chr4	37007423	37007424
chr4	37007988	37007989
chr4	37008794	37008795
chr4	37009113	37009114
chr4	37009434	37009435
chr4	37011349	37011350
chr4	37012010	37012011
chr4	37012255	37012256
chr4	37012437	37012438
chr4	37012559	37012560
chr4	37012570	37012571
chr4	37012636	37012637
chr4	37012905	37012906
chr4	37013384	37013385
chr4	37013536	37013537
chr4	37014122	37014123
chr4	37015294	37015295
chr4	37016161	37016162
chr4	37016914	37016915
chr4	37016924	37016925
chr4	37016974	37016975
chr4	37017529	37017530
chr4	37017977	37017978
chr4	37018015	37018016
chr4	37019147	37019148
chr4	37019254	37019255
chr4	37019279	37019280
chr4	37019456	37019457
chr4	37019459	37019460
chr4	37019523	37019524
chr4	37019587	37019588
chr4	37019745	37019746
chr4	37019942	37019943
chr4	37020144	37020145
chr4	37020200	37020201
chr4	37020230	37020231
chr4	37020331	37020332
chr4	37020481	37020482
chr4	37020599	37020600
chr4	37020682	37020683
chr4	37020721	37020722
chr4	37020812	37020813
chr4	37020830	37020831
chr4	37020883	37020884
chr4	37020995	37020996
chr4	37021091	37021092
chr4	37021135	37021136
chr4	37021368	37021369
chr4	37021498	37021499
chr4	37021543	37021544
chr4	37021552	37021553
chr4	37021619	37021620
chr4	37021655	37021656
chr4	37021745	37021746
chr4	37021831	37021832
chr4	37021897	37021898
chr4	37021903	37021904
chr4	37021911	37021912
chr4	37021937	37021938
chr4	37021960	37021961
chr4	37022074	37022075
chr4	37022109	37022110
chr4	37022135	37022136
chr4	37023354	37023355
chr4	37023465	37023466
chr4	37023488	37023489
chr4	37023599	37023600
chr4	37023877	37023878
chr4	37023924	37023925
chr4	37024113	37024114
chr4	37024134	37024135
chr4	37024149	37024150
chr4	37024322	37024323
chr4	37024323	37024324
chr4	37024327	37024328
chr4	37024402	37024403
chr4	37024540	37024541
chr4	37024748	37024749
chr4	37024787	37024788
chr4	37024885	37024886
chr4	37025235	37025236
chr4	37025261	37025262
chr4	37025688	37025689
chr4	37025694	37025695
chr4	37025716	37025717
chr4	37025736	37025737
chr4	37025849	37025850
chr4	37026148	37026149
chr4	37026237	37026238
chr4	37026653	37026654
chr4	37026758	37026759
chr4	37026926	37026927
chr4	37027120	37027121
chr4	37027159	37027160
chr4	37027574	37027575
chr4	37027740	37027741
chr4	37027760	37027761
chr4	37029392	37029393
chr4	37029850	37029851
chr4	37030542	37030543
chr4	37030856	37030857
chr4	37030857	37030858
chr4	37030962	37030963
chr4	37031149	37031150
chr4	37031636	37031637
chr4	37032299	37032300
chr4	37032339	37032340
chr4	37032672	37032673
chr4	37033582	37033583
chr4	37033810	37033811
chr4	37034535	37034536
chr4	37037452	37037453
chr4	37037578	37037579
chr4	37037631	37037632
chr4	37038021	37038022
chr4	37038323	37038324
chr4	37038608	37038609
chr4	37038801	37038802
chr4	37039021	37039022
chr4	37039170	37039171
chr4	37039369	37039370
chr4	37039409	37039410
chr4	37039519	37039520
chr4	37039676	37039677
chr4	37040085	37040086
chr4	37040296	37040297
chr4	37040372	37040373
chr4	37041107	37041108
chr4	37041248	37041249
chr4	37041352	37041353
chr4	37041624	37041625
chr4	37041687	37041688
chr4	37041851	37041852
chr4	37042068	37042069
chr4	37042219	37042220
chr4	37042238	37042239
chr4	37042268	37042269
chr4	37042480	37042481
chr4	37042522	37042523
chr4	37042725	37042726
chr4	37042810	37042811
chr4	37042812	37042813
chr4	37042860	37042861
chr4	37042890	37042891
chr4	37042910	37042911
chr4	37042927	37042928
chr4	37042985	37042986
chr4	37042996	37042997
chr4	37043012	37043013
chr4	37043138	37043139
chr4	37043148	37043149
chr4	37043171	37043172
chr4	37043185	37043186
chr4	37043195	37043196
chr4	37043266	37043267
chr4	37043414	37043415
chr4	37043423	37043424
chr4	37043565	37043566
chr4	37043574	37043575
chr4	37043626	37043627
chr4	37043654	37043655
chr4	37043683	37043684
chr4	37043709	37043710
chr4	37043823	37043824
chr4	37043825	37043826
chr4	37043862	37043863
chr4	37043872	37043873
chr4	37043952	37043953
chr4	37043975	37043976
chr4	37043990	37043991
chr4	37044019	37044020
chr4	37044112	37044113
chr4	37044123	37044124
chr4	37044177	37044178
chr4	37044228	37044229
chr4	37044414	37044415
chr4	37045000	37045001
chr4	37045011	37045012
chr4	37045050	37045051
chr4	37045100	37045101
chr4	37045180	37045181
chr4	37045278	37045279
chr4	37045330	37045331
chr4	37045403	37045404
chr4	37045457	37045458
chr4	37045523	37045524
chr4	37045538	37045539
chr4	37045592	37045593
chr4	37045676	37045677
chr4	37045895	37045896
chr4	37045897	37045898
chr4	37045915	37045916
chr4	37045935	37045936
chr4	37045961	37045962
chr4	37046039	37046040
chr4	37046079	37046080
chr4	37046101	37046102
chr4	37046151	37046152
chr4	37046152	37046153
chr4	37046177	37046178
chr4	37046304	37046305
chr4	37046321	37046322
chr4	37046388	37046389
chr4	37046399	37046400
chr4	37046415	37046416
chr4	37046449	37046450
chr4	37046575	37046576
chr4	37046607	37046608
chr4	37046978	37046979
chr4	37047074	37047075
chr4	37047306	37047307
chr4	37047907	37047908
chr4	37050416	37050417
chr4	37050938	37050939
chr4	37050939	37050940
chr4	37051497	37051498
chr4	37052987	37052988
chr4	37053678	37053679
chr4	37053785	37053786
chr4	37053913	37053914
chr4	37053972	37053973
chr4	37054107	37054108
chr4	37054162	37054163
chr4	37054208	37054209
chr4	37054211	37054212
chr4	37054265	37054266
chr4	37054311	37054312
chr4	37054342	37054343
chr4	37054431	37054432
chr4	37054466	37054467
chr4	37054487	37054488
chr4	37054521	37054522
chr4	37054550	37054551
chr4	37054551	37054552
chr4	37054552	37054553
chr4	37054614	37054615
chr4	37054834	37054835
chr4	37054916	37054917
chr4	37055013	37055014
chr4	37055077	37055078
chr4	37055166	37055167
chr4	37055375	37055376
chr4	37055406	37055407
chr4	37055414	37055415
chr4	37055458	37055459
chr4	37055552	37055553
chr4	37055569	37055570
chr4	37055738	37055739
chr4	37055758	37055759
chr4	37055827	37055828
chr4	37056017	37056018
chr4	37056042	37056043
chr4	37056163	37056164
chr4	37056311	37056312
chr4	37056409	37056410
chr4	37056465	37056466
chr4	37056516	37056517
chr4	37056541	37056542
chr4	37056564	37056565
chr4	37056607	37056608
chr4	37056635	37056636
chr4	37056723	37056724
chr4	37056725	37056726
chr4	37056911	37056912
chr4	37057000	37057001
chr4	37057038	37057039
chr4	37057185	37057186
chr4	37057315	37057316
chr4	37057415	37057416
chr4	37057448	37057449
chr4	37057523	37057524
chr4	37057610	37057611
chr4	37059029	37059030
chr4	37059576	37059577
chr4	37059841	37059842
chr4	37060050	37060051
chr4	37060405	37060406
chr4	37061399	37061400
chr4	37061460	37061461
chr4	37061850	37061851
chr4	37061973	37061974
chr4	37062116	37062117
chr4	37062712	37062713
chr4	37063057	37063058
chr4	37063086	37063087
chr4	37063647	37063648
chr4	37064173	37064174
chr4	37064315	37064316
chr4	37064380	37064381
chr4	37064459	37064460
chr4	37064651	37064652
chr4	37066173	37066174
chr4	37066254	37066255
chr4	37067725	37067726
chr4	37068151	37068152
chr4	37068589	37068590
chr4	37068605	37068606
chr4	37069885	37069886
chr4	37070043	37070044
chr4	37070291	37070292
chr4	37070309	37070310
chr4	37070483	37070484
chr4	37070484	37070485
chr4	37070493	37070494
chr4	37070509	37070510
chr4	37070547	37070548
chr4	37070566	37070567
chr4	37070585	37070586
chr4	37070631	37070632
chr4	37070870	37070871
chr4	37071078	37071079
chr4	37072937	37072938
chr4	37074492	37074493
chr4	37074508	37074509
chr4	37074552	37074553
chr4	37074602	37074603
chr4	37074704	37074705
chr4	37074884	37074885
chr4	37074909	37074910
chr4	37074968	37074969
chr4	37075057	37075058
chr4	37075137	37075138
chr4	37075198	37075199
chr4	37075327	37075328
chr4	37075371	37075372
chr4	37075397	37075398
chr4	37075537	37075538
chr4	37075983	37075984
chr4	37076237	37076238
chr4	37076289	37076290
chr4	37076415	37076416
chr4	37076692	37076693
chr4	37076795	37076796
chr4	37076806	37076807
chr4	37076846	37076847
chr4	37076887	37076888
chr4	37076889	37076890
chr4	37076966	37076967
chr4	37076970	37076971
chr4	37078179	37078180
chr4	37079163	37079164
chr4	37079191	37079192
chr4	37079218	37079219
chr4	37080119	37080120
chr4	37080248	37080249
chr4	37081005	37081006
chr4	37081012	37081013
chr4	37081383	37081384
chr4	37081870	37081871
chr4	37082177	37082178
chr4	37082401	37082402
chr4	37082732	37082733
chr4	37082973	37082974
chr4	37083305	37083306
chr4	37083880	37083881
chr4	37084058	37084059
chr4	37084241	37084242
chr4	37084338	37084339
chr4	37084477	37084478
chr4	37084509	37084510
chr4	37084881	37084882
chr4	37084935	37084936
chr4	37084972	37084973
chr4	37084998	37084999
chr4	37086446	37086447
chr4	37086505	37086506
chr4	37086509	37086510
chr4	37086513	37086514
chr4	37086533	37086534
chr4	37086541	37086542
chr4	37086579	37086580
chr4	37086657	37086658
chr4	37086806	37086807
chr4	37086818	37086819
chr4	37087396	37087397
chr4	37087552	37087553
chr4	37087881	37087882
chr4	37088129	37088130
chr4	37088273	37088274
chr4	37088330	37088331
chr4	37089137	37089138
chr4	37089402	37089403
chr4	37090129	37090130
chr4	37091522	37091523
chr4	37092733	37092734
chr4	37095281	37095282
chr4	37095551	37095552
chr4	37095574	37095575
chr4	37096318	37096319
chr4	37096444	37096445
chr4	37096510	37096511
chr4	37096677	37096678
chr4	37096929	37096930
chr4	37097841	37097842
chr4	37098242	37098243
chr4	37098747	37098748
chr4	37099535	37099536
chr4	37099648	37099649
chr4	37099685	37099686
chr4	37100154	37100155
chr4	37100174	37100175
chr4	37100216	37100217
chr4	37100739	37100740
chr4	37100847	37100848
chr4	37101020	37101021
chr4	37101381	37101382
chr4	37102687	37102688
chr4	37103117	37103118
chr4	37103889	37103890
chr4	37104300	37104301
chr4	37105308	37105309
chr4	37105984	37105985
chr4	37106240	37106241
chr4	37106465	37106466
chr4	37106902	37106903
chr4	37107428	37107429
chr4	37108297	37108298
chr4	37108446	37108447
chr4	37108528	37108529
chr4	37109365	37109366
chr4	37110244	37110245
chr4	37110328	37110329
chr4	37110919	37110920
chr4	37111054	37111055
chr4	37111416	37111417
chr4	37111423	37111424
chr4	37111430	37111431
chr4	37111519	37111520
chr4	37112230	37112231
chr4	37112345	37112346
chr4	37113496	37113497
chr4	37113498	37113499
chr4	37113960	37113961
chr4	37113997	37113998
chr4	37114329	37114330
chr4	37114844	37114845
chr4	37115009	37115010
chr4	37115187	37115188
chr4	37115983	37115984
chr4	37116151	37116152
chr4	37116613	37116614
chr4	37116739	37116740
chr4	37116976	37116977
chr4	37117212	37117213
chr4	37117519	37117520
chr4	37117561	37117562
chr4	37117572	37117573
chr4	37117926	37117927
chr4	37118222	37118223
chr4	37118552	37118553
chr4	37118553	37118554
chr4	37119008	37119009
chr4	37119311	37119312
chr4	37119574	37119575
chr4	37119693	37119694
chr4	37119937	37119938
chr4	37120115	37120116
chr4	37120133	37120134
chr4	37120285	37120286
chr4	37120457	37120458
chr4	37120542	37120543
chr4	37120776	37120777
chr4	37120854	37120855
chr4	37120890	37120891
chr4	37121120	37121121
chr4	37121177	37121178
chr4	37121397	37121398
chr4	37121505	37121506
chr4	37121903	37121904
chr4	37122065	37122066
chr4	37122108	37122109
chr4	37122196	37122197
chr4	37122239	37122240
chr4	37122372	37122373
chr4	37123152	37123153
chr4	37123857	37123858
chr4	37124290	37124291
chr4	37124883	37124884
chr4	37124954	37124955
chr4	37124984	37124985
chr4	37125388	37125389
chr4	37125524	37125525
chr4	37125926	37125927
chr4	37126246	37126247
chr4	37126604	37126605
chr4	37127154	37127155
chr4	37127350	37127351
chr4	37127366	37127367
chr4	37128141	37128142
chr4	37128740	37128741
chr4	37129077	37129078
chr4	37129224	37129225
chr4	37129551	37129552
chr4	37129648	37129649
chr4	37129809	37129810
chr4	37130191	37130192
chr4	37130680	37130681
chr4	37131243	37131244
chr4	37131273	37131274
chr4	37132653	37132654
chr4	37132830	37132831
chr4	37132937	37132938
chr4	37133151	37133152
chr4	37133320	37133321
chr4	37133506	37133507
chr4	37133773	37133774
chr4	37134005	37134006
chr4	37134014	37134015
chr4	37134434	37134435
chr4	37134666	37134667
chr4	37134759	37134760
chr4	37134807	37134808
chr4	37134819	37134820
chr4	37135123	37135124
chr4	37135372	37135373
chr4	37135938	37135939
chr4	37136428	37136429
chr4	37136741	37136742
chr4	37137369	37137370
chr4	37137435	37137436
chr4	37137491	37137492
chr4	37137648	37137649
chr4	37137927	37137928
chr4	37137965	37137966
chr4	37138002	37138003
chr4	37138036	37138037
chr4	37138069	37138070
chr4	37138099	37138100
chr4	37138442	37138443
chr4	37138556	37138557
chr4	37138709	37138710
chr4	37138776	37138777
chr4	37138804	37138805
chr4	37139969	37139970
chr4	37140099	37140100
chr4	37140494	37140495
chr4	37140501	37140502
chr4	37140513	37140514
chr4	37140838	37140839
chr4	37140847	37140848
chr4	37140992	37140993
chr4	37140997	37140998
chr4	37141036	37141037
chr4	37141136	37141137
chr4	37141171	37141172
chr4	37141198	37141199
chr4	37141223	37141224
chr4	37141261	37141262
chr4	37141326	37141327
chr4	37141393	37141394
chr4	37141413	37141414
chr4	37141616	37141617
chr4	37141624	37141625
chr4	37141834	37141835
chr4	37141912	37141913
chr4	37142067	37142068
chr4	37142097	37142098
chr4	37142158	37142159
chr4	37142196	37142197
chr4	37142223	37142224
chr4	37142242	37142243
chr4	37142268	37142269
chr4	37142659	37142660
chr4	37142672	37142673
chr4	37142705	37142706
chr4	37142868	37142869
chr4	37143378	37143379
chr4	37143414	37143415
chr4	37143451	37143452
chr4	37143632	37143633
chr4	37143827	37143828
chr4	37143846	37143847
chr4	37143899	37143900
chr4	37143994	37143995
chr4	37144007	37144008
chr4	37144038	37144039
chr4	37144132	37144133
chr4	37144179	37144180
chr4	37144208	37144209
chr4	37144316	37144317
chr4	37144344	37144345
chr4	37144404	37144405
chr4	37144467	37144468
chr4	37144482	37144483
chr4	37144495	37144496
chr4	37144541	37144542
chr4	37144696	37144697
chr4	37144832	37144833
chr4	37144935	37144936
chr4	37144946	37144947
chr4	37144972	37144973
chr4	37144977	37144978
chr4	37145345	37145346
chr4	37145437	37145438
chr4	37145844	37145845
chr4	37145959	37145960
chr4	37146089	37146090
chr4	37146191	37146192
chr4	37146415	37146416
chr4	37146421	37146422
chr4	37146426	37146427
chr4	37146555	37146556
chr4	37146610	37146611
chr4	37146657	37146658
chr4	37146709	37146710
chr4	37146787	37146788
chr4	37146815	37146816
chr4	37146819	37146820
chr4	37146942	37146943
chr4	37146966	37146967
chr4	37147232	37147233
chr4	37147444	37147445
chr4	37147520	37147521
chr4	37147540	37147541
chr4	37147861	37147862
chr4	37147895	37147896
chr4	37148106	37148107
chr4	37148135	37148136
chr4	37148140	37148141
chr4	37148202	37148203
chr4	37148255	37148256
chr4	37148331	37148332
chr4	37148403	37148404
chr4	37148461	37148462
chr4	37148471	37148472
chr4	37149048	37149049
chr4	37149058	37149059
chr4	37149080	37149081
chr4	37149081	37149082
chr4	37149096	37149097
chr4	37149559	37149560
chr4	37149711	37149712
chr4	37149773	37149774
chr4	37149868	37149869
chr4	37149953	37149954
chr4	37150295	37150296
chr4	37150385	37150386
chr4	37151832	37151833
chr4	37152077	37152078
chr4	37152506	37152507
chr4	37153254	37153255
chr4	37153415	37153416
chr4	37153780	37153781
chr4	37153829	37153830
chr4	37154084	37154085
chr4	37154436	37154437
chr4	37154495	37154496
chr4	37154701	37154702
chr4	37154928	37154929
chr4	37155010	37155011
chr4	37155121	37155122
chr4	37155778	37155779
chr4	37156411	37156412
chr4	37157128	37157129
chr4	37157517	37157518
chr4	37157592	37157593
chr4	37157625	37157626
chr4	37158047	37158048
chr4	37158284	37158285
chr4	37158587	37158588
chr4	37158748	37158749
chr4	37159561	37159562
chr4	37159690	37159691
chr4	37159761	37159762
chr4	37159790	37159791
chr4	37160427	37160428
chr4	37160544	37160545
chr4	37160739	37160740
chr4	37160960	37160961
chr4	37160980	37160981
chr4	37161036	37161037
chr4	37161453	37161454
chr4	37161724	37161725
chr4	37161820	37161821
chr4	37162189	37162190
chr4	37162192	37162193
chr4	37162212	37162213
chr4	37162661	37162662
chr4	37162723	37162724
chr4	37163277	37163278
chr4	37163444	37163445
chr4	37163752	37163753
chr4	37164147	37164148
chr4	37164187	37164188
chr4	37164460	37164461
chr4	37164604	37164605
chr4	37164827	37164828
chr4	37164880	37164881
chr4	37165280	37165281
chr4	37165880	37165881
chr4	37166178	37166179
chr4	37166303	37166304
chr4	37166832	37166833
chr4	37167349	37167350
chr4	37167542	37167543
chr4	37167574	37167575
chr4	37167629	37167630
chr4	37167719	37167720
chr4	37167878	37167879
chr4	37167939	37167940
chr4	37167968	37167969
chr4	37168122	37168123
chr4	37169692	37169693
chr4	37170226	37170227
chr4	37170349	37170350
chr4	37170593	37170594
chr4	37171367	37171368
chr4	37173682	37173683
chr4	37174506	37174507
chr4	37174883	37174884
chr4	37175442	37175443
chr4	37175626	37175627
chr4	37176786	37176787
chr4	37177783	37177784
chr4	37177841	37177842
chr4	37179784	37179785
chr4	37180171	37180172
chr4	37180243	37180244
chr4	37181385	37181386
chr4	37181584	37181585
chr4	37181980	37181981
chr4	37182238	37182239
chr4	37185902	37185903
chr4	37187345	37187346
chr4	37187621	37187622
chr4	37190145	37190146
chr4	37190994	37190995
chr4	37192620	37192621
chr4	37192901	37192902
chr4	37193388	37193389
chr4	37193528	37193529
chr4	37193736	37193737
chr4	37193875	37193876
chr4	37194751	37194752
chr4	37201299	37201300
chr4	37204614	37204615
chr4	37205285	37205286
chr4	37205437	37205438
chr4	37205879	37205880
chr4	37206147	37206148
chr4	37206447	37206448
chr4	37206860	37206861
chr4	37207524	37207525
chr4	37207817	37207818
chr4	37208549	37208550
chr4	37209208	37209209
chr4	37209536	37209537
chr4	37209622	37209623
chr4	37210026	37210027
chr4	37210947	37210948
chr4	37214764	37214765
chr4	37215144	37215145
chr4	37216049	37216050
chr4	37216563	37216564
chr4	37216795	37216796
chr4	37216796	37216797
chr4	37217170	37217171
chr4	37217604	37217605
chr4	37217956	37217957
chr4	37225979	37225980
chr4	37228468	37228469
chr4	37229499	37229500
chr4	37229592	37229593
chr4	37229925	37229926
chr4	37231558	37231559
chr4	37232130	37232131
chr4	37232187	37232188
chr4	37235244	37235245
chr4	37235481	37235482
chr4	37235756	37235757
chr4	37236558	37236559
chr4	37237159	37237160
chr4	37237384	37237385
chr4	37237412	37237413
chr4	37239450	37239451
chr4	37239651	37239652
chr4	37240794	37240795
chr4	37241759	37241760
chr4	37245008	37245009
chr4	37245699	37245700
chr4	37246814	37246815
chr4	37247523	37247524
chr4	37247795	37247796
chr4	37248506	37248507
chr4	37250672	37250673
chr4	37251237	37251238
chr4	37252407	37252408
chr4	37253294	37253295
chr4	37253867	37253868
chr4	37255088	37255089
chr4	37255945	37255946
chr4	37257674	37257675
chr4	37258923	37258924
chr4	37259354	37259355
chr4	37259795	37259796
chr4	37259829	37259830
chr4	37260777	37260778
chr4	37260986	37260987
chr4	37262955	37262956
chr4	37266029	37266030
chr4	37266414	37266415
chr4	37266455	37266456
chr4	37266805	37266806
chr4	37266915	37266916
chr4	37267970	37267971
chr4	37268347	37268348
chr4	37268821	37268822
chr4	37268846	37268847
chr4	37268932	37268933
chr4	37269359	37269360
chr4	37269580	37269581
chr4	37270019	37270020
chr4	37270237	37270238
chr4	37271597	37271598
chr4	37271602	37271603
chr4	37271773	37271774
chr4	37271824	37271825
chr4	37273343	37273344
chr4	37273500	37273501
chr4	37273713	37273714
chr4	37273735	37273736
chr4	37274245	37274246
chr4	37274341	37274342
chr4	37274399	37274400
chr4	37274474	37274475
chr4	37274785	37274786
chr4	37274877	37274878
chr4	37275372	37275373
chr4	37275618	37275619
chr4	37275727	37275728
chr4	37275871	37275872
chr4	37275872	37275873
chr4	37276226	37276227
chr4	37276263	37276264
chr4	37276816	37276817
chr4	37277137	37277138
chr4	37278145	37278146
chr4	37278574	37278575
chr4	37279107	37279108
chr4	37279229	37279230
chr4	37279265	37279266
chr4	37281022	37281023
chr4	37281263	37281264
chr4	37281280	37281281
chr4	37281541	37281542
chr4	37281682	37281683
chr4	37281903	37281904
chr4	37282395	37282396
chr4	37282831	37282832
chr4	37283096	37283097
chr4	37283254	37283255
chr4	37283519	37283520
chr4	37284650	37284651
chr4	37284804	37284805
chr4	37285029	37285030
chr4	37285991	37285992
chr4	37286035	37286036
chr4	37286176	37286177
chr4	37286614	37286615
chr4	37286766	37286767
chr4	37287672	37287673
chr4	37288448	37288449
chr4	37290176	37290177
chr4	37291174	37291175
chr4	37291345	37291346
chr4	37292394	37292395
chr4	37292727	37292728
chr4	37293037	37293038
chr4	37293186	37293187
chr4	37294072	37294073
chr4	37296235	37296236
chr4	37297595	37297596
chr4	37297716	37297717
chr4	37298317	37298318
chr4	37298442	37298443
chr4	37298562	37298563
chr4	37299889	37299890
chr4	37300147	37300148
chr4	37300527	37300528
chr4	37301127	37301128
chr4	37301443	37301444
chr4	37301868	37301869
chr4	37302321	37302322
chr4	37302964	37302965
chr4	37303233	37303234
chr4	37303575	37303576
chr4	37305485	37305486
chr4	37307278	37307279
chr4	37308242	37308243
chr4	37308354	37308355
chr4	37308463	37308464
chr4	37308518	37308519
chr4	37308697	37308698
chr4	37309196	37309197
chr4	37310323	37310324
chr4	37310340	37310341
chr4	37311441	37311442
chr4	37311449	37311450
chr4	37312276	37312277
chr4	37312496	37312497
chr4	37312696	37312697
chr4	37313556	37313557
chr4	37313895	37313896
chr4	37314827	37314828
chr4	37314903	37314904
chr4	37316275	37316276
chr4	37316562	37316563
chr4	37316674	37316675
chr4	37316892	37316893
chr4	37317159	37317160
chr4	37317617	37317618
chr4	37318178	37318179
chr4	37318373	37318374
chr4	37319687	37319688
chr4	37319862	37319863
chr4	37321191	37321192
chr4	37322072	37322073
chr4	37323519	37323520
chr4	37323818	37323819
chr4	37323854	37323855
chr4	37323973	37323974
chr4	37324316	37324317
chr4	37324332	37324333
chr4	37325855	37325856
chr4	37326692	37326693
chr4	37326717	37326718
chr4	37327217	37327218
chr4	37327501	37327502
chr4	37327574	37327575
chr4	37328064	37328065
chr4	37328090	37328091
chr4	37328321	37328322
chr4	37328462	37328463
chr4	37328597	37328598
chr4	37329183	37329184
chr4	37330290	37330291
chr4	37331199	37331200
chr4	37331215	37331216
chr4	37331247	37331248
chr4	37331392	37331393
chr4	37332915	37332916
chr4	37334460	37334461
chr4	37334537	37334538
chr4	37334566	37334567
chr4	37334620	37334621
chr4	37334701	37334702
chr4	37335036	37335037
chr4	37335349	37335350
chr4	37336239	37336240
chr4	37336926	37336927
chr4	37337623	37337624
chr4	37338919	37338920
chr4	37339103	37339104
chr4	37339577	37339578
chr4	37339634	37339635
chr4	37339820	37339821
chr4	37340260	37340261
chr4	37340338	37340339
chr4	37340585	37340586
chr4	37341089	37341090
chr4	37341132	37341133
chr4	37342055	37342056
chr4	37342383	37342384
chr4	37342424	37342425
chr4	37342477	37342478
chr4	37342479	37342480
chr4	37342491	37342492
chr4	37342559	37342560
chr4	37342634	37342635
chr4	37342645	37342646
chr4	37342663	37342664
chr4	37342682	37342683
chr4	37342704	37342705
chr4	37342713	37342714
chr4	37342716	37342717
chr4	37342720	37342721
chr4	37342844	37342845
chr4	37349653	37349654
chr4	37350054	37350055
chr4	37350246	37350247
chr4	37350340	37350341
chr4	37351329	37351330
chr4	37351376	37351377
chr4	37351446	37351447
chr4	37351550	37351551
chr4	37351590	37351591
chr4	37351653	37351654
chr4	37351671	37351672
chr4	37351830	37351831
chr4	37352115	37352116
chr4	37352274	37352275
chr4	37352296	37352297
chr4	37352542	37352543
chr4	37352608	37352609
chr4	37352896	37352897
chr4	37353165	37353166
chr4	37353265	37353266
chr4	37353288	37353289
chr4	37353391	37353392
chr4	37353569	37353570
chr4	37353585	37353586
chr4	37353783	37353784
chr4	37353933	37353934
chr4	37354036	37354037
chr4	37354037	37354038
chr4	37354045	37354046
chr4	37354136	37354137
chr4	37354733	37354734
chr4	37355016	37355017
chr4	37355041	37355042
chr4	37355444	37355445
chr4	37355669	37355670
chr4	37355847	37355848
chr4	37355947	37355948
chr4	37356476	37356477
chr4	37356612	37356613
chr4	37357021	37357022
chr4	37357074	37357075
chr4	37357159	37357160
chr4	37357168	37357169
chr4	37357243	37357244
chr4	37357286	37357287
chr4	37357522	37357523
chr4	37358019	37358020
chr4	37358090	37358091
chr4	37358919	37358920
chr4	37359779	37359780
chr4	37360712	37360713
chr4	37360745	37360746
chr4	37360822	37360823
chr4	37360829	37360830
chr4	37360910	37360911
chr4	37360948	37360949
chr4	37360962	37360963
chr4	37360982	37360983
chr4	37361105	37361106
chr4	37361130	37361131
chr4	37361498	37361499
chr4	37361584	37361585
chr4	37361702	37361703
chr4	37362208	37362209
chr4	37362229	37362230
chr4	37362384	37362385
chr4	37362737	37362738
chr4	37363030	37363031
chr4	37363531	37363532
chr4	37363551	37363552
chr4	37363866	37363867
chr4	37363867	37363868
chr4	37363945	37363946
chr4	37364690	37364691
chr4	37364794	37364795
chr4	37365134	37365135
chr4	37365354	37365355
chr4	37365385	37365386
chr4	37365468	37365469
chr4	37365583	37365584
chr4	37365614	37365615
chr4	37365641	37365642
chr4	37365941	37365942
chr4	37365961	37365962
chr4	37366292	37366293
chr4	37366352	37366353
chr4	37366658	37366659
chr4	37366758	37366759
chr4	37366818	37366819
chr4	37366886	37366887
chr4	37366915	37366916
chr4	37367035	37367036
chr4	37367113	37367114
chr4	37367163	37367164
chr4	37367314	37367315
chr4	37368102	37368103
chr4	37368243	37368244
chr4	37368371	37368372
chr4	37368891	37368892
chr4	37369157	37369158
chr4	37369183	37369184
chr4	37369491	37369492
chr4	37369678	37369679
chr4	37369831	37369832
chr4	37369846	37369847
chr4	37370268	37370269
chr4	37370289	37370290
chr4	37370301	37370302
chr4	37370317	37370318
chr4	37370414	37370415
chr4	37370748	37370749
chr4	37370772	37370773
chr4	37371041	37371042
chr4	37371143	37371144
chr4	37371215	37371216
chr4	37371293	37371294
chr4	37371379	37371380
chr4	37371456	37371457
chr4	37371495	37371496
chr4	37371534	37371535
chr4	37371620	37371621
chr4	37371972	37371973
chr4	37372392	37372393
chr4	37372433	37372434
chr4	37373146	37373147
chr4	37375622	37375623
chr4	37378717	37378718
chr4	37379547	37379548
chr4	37379568	37379569
chr4	37379856	37379857
chr4	37380666	37380667
chr4	37381178	37381179
chr4	37381995	37381996
chr4	37382400	37382401
chr4	37382878	37382879
chr4	37385844	37385845
chr4	37386071	37386072
chr4	37386656	37386657
chr4	37387216	37387217
chr4	37390017	37390018
chr4	37390734	37390735
chr4	37391746	37391747
chr4	37394311	37394312
chr4	37395271	37395272
chr4	37396417	37396418
chr4	37397180	37397181
chr4	37397533	37397534
chr4	37400258	37400259
chr4	37401087	37401088
chr4	37401093	37401094
chr4	37405151	37405152
chr4	37405522	37405523
chr4	37405530	37405531
chr4	37406897	37406898
chr4	37407979	37407980
chr4	37408168	37408169
chr4	37408258	37408259
chr4	37408703	37408704
chr4	37409879	37409880
chr4	37410705	37410706
chr4	37411730	37411731
chr4	37411889	37411890
chr4	37411905	37411906
chr4	37411965	37411966
chr4	37411984	37411985
chr4	37411988	37411989
chr4	37411995	37411996
chr4	37412019	37412020
chr4	37412044	37412045
chr4	37412061	37412062
chr4	37412067	37412068
chr4	37412068	37412069
chr4	37412070	37412071
chr4	37412099	37412100
chr4	37413302	37413303
chr4	37413329	37413330
chr4	37413605	37413606
chr4	37413797	37413798
chr4	37413882	37413883
chr4	37413917	37413918
chr4	37414007	37414008
chr4	37414071	37414072
chr4	37414371	37414372
chr4	37414741	37414742
chr4	37414927	37414928
chr4	37415252	37415253
chr4	37416270	37416271
chr4	37416384	37416385
chr4	37416435	37416436
chr4	37416624	37416625
chr4	37416752	37416753
chr4	37417140	37417141
chr4	37417190	37417191
chr4	37417769	37417770
chr4	37417860	37417861
chr4	37418771	37418772
chr4	37418812	37418813
chr4	37418823	37418824
chr4	37419464	37419465
chr4	37419817	37419818
chr4	37420829	37420830
chr4	37421510	37421511
chr4	37422175	37422176
chr4	37422262	37422263
chr4	37422767	37422768
chr4	37424345	37424346
chr4	37424667	37424668
chr4	37426502	37426503
chr4	37427538	37427539
chr4	37427678	37427679
chr4	37427839	37427840
chr4	37428171	37428172
chr4	37428417	37428418
chr4	37428748	37428749
chr4	37428987	37428988
chr4	37429268	37429269
chr4	37429492	37429493
chr4	37430913	37430914
chr4	37431389	37431390
chr4	37431874	37431875
chr4	37431931	37431932
chr4	37431962	37431963
chr4	37431969	37431970
chr4	37432016	37432017
chr4	37432205	37432206
chr4	37432313	37432314
chr4	37433959	37433960
chr4	37434188	37434189
chr4	37434724	37434725
chr4	37434927	37434928
chr4	37434945	37434946
chr4	37435467	37435468
chr4	37435519	37435520
chr4	37435600	37435601
chr4	37435664	37435665
chr4	37435760	37435761
chr4	37435913	37435914
chr4	37435996	37435997
chr4	37436118	37436119
chr4	37436821	37436822
chr4	37436952	37436953
chr4	37437411	37437412
chr4	37437508	37437509
chr4	37437582	37437583
chr4	37437921	37437922
chr4	37438292	37438293
chr4	37438314	37438315
chr4	37438322	37438323
chr4	37438345	37438346
chr4	37438665	37438666
chr4	37438804	37438805
chr4	37439447	37439448
chr4	37439499	37439500
chr4	37439561	37439562
chr4	37439602	37439603
chr4	37439862	37439863
chr4	37440006	37440007
chr4	37440167	37440168
chr4	37440347	37440348
chr4	37440432	37440433
chr4	37440515	37440516
chr4	37440633	37440634
chr4	37441104	37441105
chr4	37441408	37441409
chr4	37441413	37441414
chr4	37442152	37442153
chr4	37442198	37442199
chr4	37442535	37442536
chr4	37442665	37442666
chr4	37442933	37442934
chr4	37442942	37442943
chr4	37442944	37442945
chr4	37442978	37442979
chr4	37443017	37443018
chr4	37443178	37443179
chr4	37443261	37443262
chr4	37443312	37443313
chr4	37443327	37443328
chr4	37443345	37443346
chr4	37443351	37443352
chr4	37443357	37443358
chr4	37443548	37443549
chr4	37443622	37443623
chr4	37443626	37443627
chr4	37443627	37443628
chr4	37443691	37443692
chr4	37443819	37443820
chr4	37443840	37443841
chr4	37443845	37443846
chr4	37443853	37443854
chr4	37443870	37443871
chr4	37443875	37443876
chr4	37443890	37443891
chr4	37443960	37443961
chr4	37443978	37443979
chr4	37443991	37443992
chr4	37444004	37444005
chr4	37444027	37444028
chr4	37444043	37444044
chr4	37444167	37444168
chr4	37444201	37444202
chr4	37444259	37444260
chr4	37444299	37444300
chr4	37444360	37444361
chr4	37444374	37444375
chr4	37444392	37444393
chr4	37444393	37444394
chr4	37444400	37444401
chr4	37444401	37444402
chr4	37444402	37444403
chr4	37444408	37444409
chr4	37444446	37444447
chr4	37444458	37444459
chr4	37444482	37444483
chr4	37444598	37444599
chr4	37444761	37444762
chr4	37444823	37444824
chr4	37444952	37444953
chr4	37445027	37445028
chr4	37445117	37445118
chr4	37445191	37445192
chr4	37445293	37445294
chr4	37445314	37445315
chr4	37445340	37445341
chr4	37445383	37445384
chr4	37445385	37445386
chr4	37445442	37445443
chr4	37445507	37445508
chr4	37445528	37445529
chr4	37445581	37445582
chr4	37445608	37445609
chr4	37445627	37445628
chr4	37445629	37445630
chr4	37445706	37445707
chr4	37445719	37445720
chr4	37445720	37445721
chr4	37445739	37445740
chr4	37445761	37445762
chr4	37445781	37445782
chr4	37445971	37445972
chr4	37446061	37446062
chr4	37446394	37446395
chr4	37446482	37446483
chr4	37446646	37446647
chr4	37446715	37446716
chr4	37446825	37446826
chr4	37446848	37446849
chr4	37446859	37446860
chr4	37447077	37447078
chr4	37447121	37447122
chr4	37447146	37447147
chr4	37447270	37447271
chr4	37447494	37447495
chr4	37448342	37448343
chr4	37448627	37448628
chr4	37449431	37449432
chr4	37449873	37449874
chr4	37450061	37450062
chr4	37450941	37450942
chr4	37450951	37450952
chr4	37451149	37451150
chr4	37451670	37451671
chr4	37451794	37451795
chr4	37452215	37452216
chr4	37452412	37452413
chr4	37452453	37452454
chr4	37452692	37452693
chr4	37452788	37452789
chr4	37452880	37452881
chr4	37453401	37453402
chr4	37453492	37453493
chr4	37453546	37453547
chr4	37453575	37453576
chr4	37453576	37453577
chr4	37453598	37453599
chr4	37454121	37454122
chr4	37454136	37454137
chr4	37454617	37454618
chr4	37454931	37454932
chr4	37456018	37456019
chr4	37456923	37456924
chr4	37458454	37458455
chr4	37458609	37458610
chr4	37459252	37459253
chr4	37459623	37459624
chr4	37460725	37460726
chr4	37461477	37461478
chr4	37461573	37461574
chr4	37461685	37461686
chr4	37461969	37461970
chr4	37462020	37462021
chr4	37462068	37462069
chr4	37462275	37462276
chr4	37462446	37462447
chr4	37462450	37462451
chr4	37462454	37462455
chr4	37463618	37463619
chr4	37465172	37465173
chr4	37465557	37465558
chr4	37465804	37465805
chr4	37465955	37465956
chr4	37465996	37465997
chr4	37465999	37466000
chr4	37466037	37466038
chr4	37466688	37466689
chr4	37466740	37466741
chr4	37466940	37466941
chr4	37467041	37467042
chr4	37467214	37467215
chr4	37467356	37467357
chr4	37467940	37467941
chr4	37467971	37467972
chr4	37468010	37468011
chr4	37468041	37468042
chr4	37468049	37468050
chr4	37468299	37468300
chr4	37468511	37468512
chr4	37468837	37468838
chr4	37468883	37468884
chr4	37469068	37469069
chr4	37469092	37469093
chr4	37469961	37469962
chr4	37470148	37470149
chr4	37470326	37470327
chr4	37470513	37470514
chr4	37471044	37471045
chr4	37471126	37471127
chr4	37471131	37471132
chr4	37471220	37471221
chr4	37471300	37471301
chr4	37471523	37471524
chr4	37471593	37471594
chr4	37471957	37471958
chr4	37472367	37472368
chr4	37472382	37472383
chr4	37472856	37472857
chr4	37472965	37472966
chr4	37473908	37473909
chr4	37474073	37474074
chr4	37474089	37474090
chr4	37474383	37474384
chr4	37474507	37474508
chr4	37474534	37474535
chr4	37474715	37474716
chr4	37474769	37474770
chr4	37475775	37475776
chr4	37476139	37476140
chr4	37476633	37476634
chr4	37476687	37476688
chr4	37476953	37476954
chr4	37477690	37477691
chr4	37478235	37478236
chr4	37478422	37478423
chr4	37478485	37478486
chr4	37478582	37478583
chr4	37478612	37478613
chr4	37480964	37480965
chr4	37481185	37481186
chr4	37481193	37481194
chr4	37481258	37481259
chr4	37481685	37481686
chr4	37482213	37482214
chr4	37482410	37482411
chr4	37482549	37482550
chr4	37482923	37482924
chr4	37483438	37483439
chr4	37483833	37483834
chr4	37484047	37484048
chr4	37484203	37484204
chr4	37484671	37484672
chr4	37484753	37484754
chr4	37484876	37484877
chr4	37484995	37484996
chr4	37485320	37485321
chr4	37485607	37485608
chr4	37485942	37485943
chr4	37486651	37486652
chr4	37486891	37486892
chr4	37487096	37487097
chr4	37487996	37487997
chr4	37488048	37488049
chr4	37488766	37488767
chr4	37489046	37489047
chr4	37489516	37489517
chr4	37489545	37489546
chr4	37489546	37489547
chr4	37489596	37489597
chr4	37490817	37490818
chr4	37490877	37490878
chr4	37491448	37491449
chr4	37492257	37492258
chr4	37492620	37492621
chr4	37492710	37492711
chr4	37492804	37492805
chr4	37493056	37493057
chr4	37493130	37493131
chr4	37493241	37493242
chr4	37493538	37493539
chr4	37493591	37493592
chr4	37493913	37493914
chr4	37494093	37494094
chr4	37494150	37494151
chr4	37494269	37494270
chr4	37495243	37495244
chr4	37495317	37495318
chr4	37495415	37495416
chr4	37495416	37495417
chr4	37496554	37496555
chr4	37496651	37496652
chr4	37497528	37497529
chr4	37497543	37497544
chr4	37497591	37497592
chr4	37498080	37498081
chr4	37498362	37498363
chr4	37499277	37499278
chr4	37499334	37499335
chr4	37499407	37499408
chr4	37502284	37502285
chr4	37502428	37502429
chr4	37502480	37502481
chr4	37502700	37502701
chr4	37503333	37503334
chr4	37503749	37503750
chr4	37503776	37503777
chr4	37504231	37504232
chr4	37504233	37504234
chr4	37504302	37504303
chr4	37504407	37504408
chr4	37504432	37504433
chr4	37504704	37504705
chr4	37505208	37505209
chr4	37506368	37506369
chr4	37506523	37506524
chr4	37506636	37506637
chr4	37506904	37506905
chr4	37506972	37506973
chr4	37507499	37507500
chr4	37507618	37507619
chr4	37507732	37507733
chr4	37508617	37508618
chr4	37509003	37509004
chr4	37509125	37509126
chr4	37509139	37509140
chr4	37509146	37509147
chr4	37509647	37509648
chr4	37509672	37509673
chr4	37509680	37509681
chr4	37509688	37509689
chr4	37509792	37509793
chr4	37509906	37509907
chr4	37510002	37510003
chr4	37510166	37510167
chr4	37510252	37510253
chr4	37510494	37510495
chr4	37510613	37510614
chr4	37510994	37510995
chr4	37511531	37511532
chr4	37512002	37512003
chr4	37512103	37512104
chr4	37512127	37512128
chr4	37512365	37512366
chr4	37512793	37512794
chr4	37513297	37513298
chr4	37513306	37513307
chr4	37513316	37513317
chr4	37513355	37513356
chr4	37513410	37513411
chr4	37513548	37513549
chr4	37513575	37513576
chr4	37513603	37513604
chr4	37513605	37513606
chr4	37513639	37513640
chr4	37513772	37513773
chr4	37513803	37513804
chr4	37513889	37513890
chr4	37513892	37513893
chr4	37513949	37513950
chr4	37513969	37513970
chr4	37513994	37513995
chr4	37514029	37514030
chr4	37514037	37514038
chr4	37514146	37514147
chr4	37514150	37514151
chr4	37514153	37514154
chr4	37514344	37514345
chr4	37514504	37514505
chr4	37514535	37514536
chr4	37514568	37514569
chr4	37514578	37514579
chr4	37514594	37514595
chr4	37514606	37514607
chr4	37514650	37514651
chr4	37514656	37514657
chr4	37514663	37514664
chr4	37514705	37514706
chr4	37514722	37514723
chr4	37514788	37514789
chr4	37514795	37514796
chr4	37514818	37514819
chr4	37514821	37514822
chr4	37514864	37514865
chr4	37514910	37514911
chr4	37514945	37514946
chr4	37514954	37514955
chr4	37515009	37515010
chr4	37515020	37515021
chr4	37515033	37515034
chr4	37515047	37515048
chr4	37515090	37515091
chr4	37515108	37515109
chr4	37515163	37515164
chr4	37516490	37516491
chr4	37516511	37516512
chr4	37516519	37516520
chr4	37516544	37516545
chr4	37516817	37516818
chr4	37516818	37516819
chr4	37516845	37516846
chr4	37516847	37516848
chr4	37517195	37517196
chr4	37517209	37517210
chr4	37517227	37517228
chr4	37517267	37517268
chr4	37517290	37517291
chr4	37517335	37517336
chr4	37518158	37518159
chr4	37518304	37518305
chr4	37518353	37518354
chr4	37518435	37518436
chr4	37518444	37518445
chr4	37518446	37518447
chr4	37518487	37518488
chr4	37518488	37518489
chr4	37518522	37518523
chr4	37518557	37518558
chr4	37518608	37518609
chr4	37518661	37518662
chr4	37518789	37518790
chr4	37518834	37518835
chr4	37518854	37518855
chr4	37519013	37519014
chr4	37519105	37519106
chr4	37519110	37519111
chr4	37519121	37519122
chr4	37519127	37519128
chr4	37519145	37519146
chr4	37519146	37519147
chr4	37519218	37519219
chr4	37519241	37519242
chr4	37519271	37519272
chr4	37519345	37519346
chr4	37519399	37519400
chr4	37519427	37519428
chr4	37519455	37519456
chr4	37519525	37519526
chr4	37519552	37519553
chr4	37519558	37519559
chr4	37519639	37519640
chr4	37519731	37519732
chr4	37519897	37519898
chr4	37519928	37519929
chr4	37519988	37519989
chr4	37520015	37520016
chr4	37520095	37520096
chr4	37520096	37520097
chr4	37520112	37520113
chr4	37520156	37520157
chr4	37520209	37520210
chr4	37520213	37520214
chr4	37520277	37520278
chr4	37520328	37520329
chr4	37520383	37520384
chr4	37520411	37520412
chr4	37520420	37520421
chr4	37520434	37520435
chr4	37520439	37520440
chr4	37520504	37520505
chr4	37520591	37520592
chr4	37520606	37520607
chr4	37520641	37520642
chr4	37520706	37520707
chr4	37520731	37520732
chr4	37520853	37520854
chr4	37520878	37520879
chr4	37520906	37520907
chr4	37521061	37521062
chr4	37521168	37521169
chr4	37521177	37521178
chr4	37521192	37521193
chr4	37521312	37521313
chr4	37521343	37521344
chr4	37521424	37521425
chr4	37521516	37521517
chr4	37521563	37521564
chr4	37521575	37521576
chr4	37521604	37521605
chr4	37521751	37521752
chr4	37521841	37521842
chr4	37521846	37521847
chr4	37521952	37521953
chr4	37522018	37522019
chr4	37522044	37522045
chr4	37522102	37522103
chr4	37522136	37522137
chr4	37522196	37522197
chr4	37522198	37522199
chr4	37522249	37522250
chr4	37522258	37522259
chr4	37522283	37522284
chr4	37522318	37522319
chr4	37522326	37522327
chr4	37522327	37522328
chr4	37522363	37522364
chr4	37522368	37522369
chr4	37522378	37522379
chr4	37522382	37522383
chr4	37522392	37522393
chr4	37522396	37522397
chr4	37522471	37522472
chr4	37522543	37522544
chr4	37522566	37522567
chr4	37522601	37522602
chr4	37522611	37522612
chr4	37522613	37522614
chr4	37522671	37522672
chr4	37522697	37522698
chr4	37522702	37522703
chr4	37522703	37522704
chr4	37522724	37522725
chr4	37522735	37522736
chr4	37522741	37522742
chr4	37522749	37522750
chr4	37522786	37522787
chr4	37522862	37522863
chr4	37522864	37522865
chr4	37522899	37522900
chr4	37522923	37522924
chr4	37522963	37522964
chr4	37522965	37522966
chr4	37522969	37522970
chr4	37523050	37523051
chr4	37523066	37523067
chr4	37523070	37523071
chr4	37523101	37523102
chr4	37523111	37523112
chr4	37523193	37523194
chr4	37523231	37523232
chr4	37523248	37523249
chr4	37523249	37523250
chr4	37523260	37523261
chr4	37523287	37523288
chr4	37523330	37523331
chr4	37523346	37523347
chr4	37523364	37523365
chr4	37523378	37523379
chr4	37523381	37523382
chr4	37523393	37523394
chr4	37523413	37523414
chr4	37523456	37523457
chr4	37523531	37523532
chr4	37523620	37523621
chr4	37523670	37523671
chr4	37523692	37523693
chr4	37523705	37523706
chr4	37523709	37523710
chr4	37523739	37523740
chr4	37523764	37523765
chr4	37523770	37523771
chr4	37523780	37523781
chr4	37523833	37523834
chr4	37523897	37523898
chr4	37523954	37523955
chr4	37524118	37524119
chr4	37524239	37524240
chr4	37524250	37524251
chr4	37524263	37524264
chr4	37524270	37524271
chr4	37524281	37524282
chr4	37524299	37524300
chr4	37524302	37524303
chr4	37524334	37524335
chr4	37524353	37524354
chr4	37524398	37524399
chr4	37524453	37524454
chr4	37524456	37524457
chr4	37524479	37524480
chr4	37524490	37524491
chr4	37524535	37524536
chr4	37524589	37524590
chr4	37524761	37524762
chr4	37524762	37524763
chr4	37524780	37524781
chr4	37524803	37524804
chr4	37524847	37524848
chr4	37524927	37524928
chr4	37524970	37524971
chr4	37525184	37525185
chr4	37525186	37525187
chr4	37525211	37525212
chr4	37525234	37525235
chr4	37525243	37525244
chr4	37525255	37525256
chr4	37525408	37525409
chr4	37525432	37525433
chr4	37525441	37525442
chr4	37525463	37525464
chr4	37525493	37525494
chr4	37525524	37525525
chr4	37525568	37525569
chr4	37525582	37525583
chr4	37525595	37525596
chr4	37525675	37525676
chr4	37525693	37525694
chr4	37525696	37525697
chr4	37525697	37525698
chr4	37525703	37525704
chr4	37525736	37525737
chr4	37525832	37525833
chr4	37525927	37525928
chr4	37525928	37525929
chr4	37525936	37525937
chr4	37525987	37525988
chr4	37525989	37525990
chr4	37526033	37526034
chr4	37526075	37526076
chr4	37526085	37526086
chr4	37526088	37526089
chr4	37526121	37526122
chr4	37526347	37526348
chr4	37526410	37526411
chr4	37526436	37526437
chr4	37526444	37526445
chr4	37526452	37526453
chr4	37526455	37526456
chr4	37526534	37526535
chr4	37526609	37526610
chr4	37526648	37526649
chr4	37526685	37526686
chr4	37526700	37526701
chr4	37526829	37526830
chr4	37527292	37527293
chr4	37527300	37527301
chr4	37527308	37527309
chr4	37527729	37527730
chr4	37527925	37527926
chr4	37528150	37528151
chr4	37528420	37528421
chr4	37528476	37528477
chr4	37528838	37528839
chr4	37529018	37529019
chr4	37529234	37529235
chr4	37529237	37529238
chr4	37529239	37529240
chr4	37529269	37529270
chr4	37529270	37529271
chr4	37529299	37529300
chr4	37529331	37529332
chr4	37529363	37529364
chr4	37529514	37529515
chr4	37529566	37529567
chr4	37529660	37529661
chr4	37529724	37529725
chr4	37529771	37529772
chr4	37529777	37529778
chr4	37529821	37529822
chr4	37529893	37529894
chr4	37529902	37529903
chr4	37529936	37529937
chr4	37529973	37529974
chr4	37529977	37529978
chr4	37530044	37530045
chr4	37530045	37530046
chr4	37530054	37530055
chr4	37530059	37530060
chr4	37530098	37530099
chr4	37530142	37530143
chr4	37530166	37530167
chr4	37530167	37530168
chr4	37530177	37530178
chr4	37530185	37530186
chr4	37530196	37530197
chr4	37530249	37530250
chr4	37530276	37530277
chr4	37530299	37530300
chr4	37530302	37530303
chr4	37530347	37530348
chr4	37530381	37530382
chr4	37530392	37530393
chr4	37530395	37530396
chr4	37530446	37530447
chr4	37530495	37530496
chr4	37530503	37530504
chr4	37530578	37530579
chr4	37530610	37530611
chr4	37530633	37530634
chr4	37530653	37530654
chr4	37530681	37530682
chr4	37530696	37530697
chr4	37530697	37530698
chr4	37530746	37530747
chr4	37530790	37530791
chr4	37530955	37530956
chr4	37531007	37531008
chr4	37531037	37531038
chr4	37531086	37531087
chr4	37531092	37531093
chr4	37531113	37531114
chr4	37531220	37531221
chr4	37531426	37531427
chr4	37531474	37531475
chr4	37531499	37531500
chr4	37531518	37531519
chr4	37531522	37531523
chr4	37531530	37531531
chr4	37531565	37531566
chr4	37531583	37531584
chr4	37531623	37531624
chr4	37531624	37531625
chr4	37531640	37531641
chr4	37531738	37531739
chr4	37531739	37531740
chr4	37531883	37531884
chr4	37531980	37531981
chr4	37532217	37532218
chr4	37532225	37532226
chr4	37532264	37532265
chr4	37532379	37532380
chr4	37532422	37532423
chr4	37532431	37532432
chr4	37532521	37532522
chr4	37532564	37532565
chr4	37532565	37532566
chr4	37532801	37532802
chr4	37532818	37532819
chr4	37532819	37532820
chr4	37533059	37533060
chr4	37533153	37533154
chr4	37533239	37533240
chr4	37533292	37533293
chr4	37533386	37533387
chr4	37533427	37533428
chr4	37533583	37533584
chr4	37533614	37533615
chr4	37533658	37533659
chr4	37533784	37533785
chr4	37533792	37533793
chr4	37533875	37533876
chr4	37533915	37533916
chr4	37533942	37533943
chr4	37533970	37533971
chr4	37533994	37533995
chr4	37534016	37534017
chr4	37534061	37534062
chr4	37534074	37534075
chr4	37534127	37534128
chr4	37534173	37534174
chr4	37534249	37534250
chr4	37534312	37534313
chr4	37534315	37534316
chr4	37534387	37534388
chr4	37534392	37534393
chr4	37534444	37534445
chr4	37534452	37534453
chr4	37534465	37534466
chr4	37534490	37534491
chr4	37534790	37534791
chr4	37534823	37534824
chr4	37534861	37534862
chr4	37534886	37534887
chr4	37534938	37534939
chr4	37534970	37534971
chr4	37535003	37535004
chr4	37535008	37535009
chr4	37535009	37535010
chr4	37535060	37535061
chr4	37535105	37535106
chr4	37535106	37535107
chr4	37535118	37535119
chr4	37535142	37535143
chr4	37535143	37535144
chr4	37535273	37535274
chr4	37535285	37535286
chr4	37535301	37535302
chr4	37535318	37535319
chr4	37535321	37535322
chr4	37535373	37535374
chr4	37535472	37535473
chr4	37535501	37535502
chr4	37535524	37535525
chr4	37535539	37535540
chr4	37535593	37535594
chr4	37535700	37535701
chr4	37535701	37535702
chr4	37535704	37535705
chr4	37535771	37535772
chr4	37535781	37535782
chr4	37535853	37535854
chr4	37535871	37535872
chr4	37535872	37535873
chr4	37535878	37535879
chr4	37535891	37535892
chr4	37535951	37535952
chr4	37535959	37535960
chr4	37536008	37536009
chr4	37536033	37536034
chr4	37536034	37536035
chr4	37536041	37536042
chr4	37536059	37536060
chr4	37536061	37536062
chr4	37536074	37536075
chr4	37536127	37536128
chr4	37536219	37536220
chr4	37536233	37536234
chr4	37536246	37536247
chr4	37536331	37536332
chr4	37536396	37536397
chr4	37536453	37536454
chr4	37536483	37536484
chr4	37536660	37536661
chr4	37536664	37536665
chr4	37536678	37536679
chr4	37536727	37536728
chr4	37536734	37536735
chr4	37536749	37536750
chr4	37536792	37536793
chr4	37536800	37536801
chr4	37536807	37536808
chr4	37536834	37536835
chr4	37536848	37536849
chr4	37536869	37536870
chr4	37536945	37536946
chr4	37537059	37537060
chr4	37537118	37537119
chr4	37537210	37537211
chr4	37537248	37537249
chr4	37537256	37537257
chr4	37537257	37537258
chr4	37537382	37537383
chr4	37537471	37537472
chr4	37537478	37537479
chr4	37537490	37537491
chr4	37537493	37537494
chr4	37537609	37537610
chr4	37537642	37537643
chr4	37537680	37537681
chr4	37537800	37537801
chr4	37537801	37537802
chr4	37537852	37537853
chr4	37537867	37537868
chr4	37537911	37537912
chr4	37537921	37537922
chr4	37537932	37537933
chr4	37537975	37537976
chr4	37538020	37538021
chr4	37538045	37538046
chr4	37538097	37538098
chr4	37538103	37538104
chr4	37538104	37538105
chr4	37538110	37538111
chr4	37538146	37538147
chr4	37538176	37538177
chr4	37538177	37538178
chr4	37538179	37538180
chr4	37538180	37538181
chr4	37538190	37538191
chr4	37538217	37538218
chr4	37538254	37538255
chr4	37538259	37538260
chr4	37538316	37538317
chr4	37538317	37538318
chr4	37538384	37538385
chr4	37538420	37538421
chr4	37538441	37538442
chr4	37538442	37538443
chr4	37538449	37538450
chr4	37538477	37538478
chr4	37538486	37538487
chr4	37538507	37538508
chr4	37538512	37538513
chr4	37538513	37538514
chr4	37538516	37538517
chr4	37538517	37538518
chr4	37538520	37538521
chr4	37538557	37538558
chr4	37538596	37538597
chr4	37538604	37538605
chr4	37538618	37538619
chr4	37538857	37538858
chr4	37538909	37538910
chr4	37538919	37538920
chr4	37538986	37538987
chr4	37539004	37539005
chr4	37539049	37539050
chr4	37539055	37539056
chr4	37539059	37539060
chr4	37539063	37539064
chr4	37539064	37539065
chr4	37539080	37539081
chr4	37539090	37539091
chr4	37539116	37539117
chr4	37539127	37539128
chr4	37539145	37539146
chr4	37539184	37539185
chr4	37539193	37539194
chr4	37539202	37539203
chr4	37539267	37539268
chr4	37539291	37539292
chr4	37539317	37539318
chr4	37539532	37539533
chr4	37539592	37539593
chr4	37539614	37539615
chr4	37539664	37539665
chr4	37539686	37539687
chr4	37539709	37539710
chr4	37539732	37539733
chr4	37539756	37539757
chr4	37539774	37539775
chr4	37539849	37539850
chr4	37539858	37539859
chr4	37539885	37539886
chr4	37539966	37539967
chr4	37540139	37540140
chr4	37540163	37540164
chr4	37540305	37540306
chr4	37540385	37540386
chr4	37540426	37540427
chr4	37540427	37540428
chr4	37540432	37540433
chr4	37540487	37540488
chr4	37540520	37540521
chr4	37540566	37540567
chr4	37540573	37540574
chr4	37540580	37540581
chr4	37540596	37540597
chr4	37540597	37540598
chr4	37540647	37540648
chr4	37540725	37540726
chr4	37540726	37540727
chr4	37540787	37540788
chr4	37540846	37540847
chr4	37540869	37540870
chr4	37540873	37540874
chr4	37540879	37540880
chr4	37540890	37540891
chr4	37540934	37540935
chr4	37540939	37540940
chr4	37541013	37541014
chr4	37541030	37541031
chr4	37541058	37541059
chr4	37541071	37541072
chr4	37541080	37541081
chr4	37541171	37541172
chr4	37541173	37541174
chr4	37541227	37541228
chr4	37541257	37541258
chr4	37541312	37541313
chr4	37541331	37541332
chr4	37541348	37541349
chr4	37541355	37541356
chr4	37541359	37541360
chr4	37541365	37541366
chr4	37541399	37541400
chr4	37541418	37541419
chr4	37541421	37541422
chr4	37541683	37541684
chr4	37541714	37541715
chr4	37541816	37541817
chr4	37541842	37541843
chr4	37541853	37541854
chr4	37541854	37541855
chr4	37541867	37541868
chr4	37541889	37541890
chr4	37541903	37541904
chr4	37541904	37541905
chr4	37541917	37541918
chr4	37541928	37541929
chr4	37541947	37541948
chr4	37541976	37541977
chr4	37542015	37542016
chr4	37542033	37542034
chr4	37542037	37542038
chr4	37542081	37542082
chr4	37542082	37542083
chr4	37542089	37542090
chr4	37542136	37542137
chr4	37542147	37542148
chr4	37542177	37542178
chr4	37542181	37542182
chr4	37542207	37542208
chr4	37542208	37542209
chr4	37542217	37542218
chr4	37542304	37542305
chr4	37542319	37542320
chr4	37542333	37542334
chr4	37542336	37542337
chr4	37542347	37542348
chr4	37542417	37542418
chr4	37542444	37542445
chr4	37542457	37542458
chr4	37542489	37542490
chr4	37542551	37542552
chr4	37542613	37542614
chr4	37542649	37542650
chr4	37542656	37542657
chr4	37542673	37542674
chr4	37542687	37542688
chr4	37542794	37542795
chr4	37542814	37542815
chr4	37542836	37542837
chr4	37542939	37542940
chr4	37543021	37543022
chr4	37543069	37543070
chr4	37543122	37543123
chr4	37543184	37543185
chr4	37543219	37543220
chr4	37543301	37543302
chr4	37543324	37543325
chr4	37543331	37543332
chr4	37543361	37543362
chr4	37543392	37543393
chr4	37543450	37543451
chr4	37543455	37543456
chr4	37543539	37543540
chr4	37543618	37543619
chr4	37543775	37543776
chr4	37543791	37543792
chr4	37543810	37543811
chr4	37543818	37543819
chr4	37543894	37543895
chr4	37543945	37543946
chr4	37544004	37544005
chr4	37544125	37544126
chr4	37544261	37544262
chr4	37544297	37544298
chr4	37544332	37544333
chr4	37544382	37544383
chr4	37544389	37544390
chr4	37544404	37544405
chr4	37544462	37544463
chr4	37544477	37544478
chr4	37544543	37544544
chr4	37544585	37544586
chr4	37544736	37544737
chr4	37544789	37544790
chr4	37544797	37544798
chr4	37544973	37544974
chr4	37545038	37545039
chr4	37545077	37545078
chr4	37545092	37545093
chr4	37545144	37545145
chr4	37545190	37545191
chr4	37545210	37545211
chr4	37545220	37545221
chr4	37545221	37545222
chr4	37545268	37545269
chr4	37545300	37545301
chr4	37545311	37545312
chr4	37545506	37545507
chr4	37545613	37545614
chr4	37545639	37545640
chr4	37545669	37545670
chr4	37545709	37545710
chr4	37545777	37545778
chr4	37545806	37545807
chr4	37545839	37545840
chr4	37545874	37545875
chr4	37545983	37545984
chr4	37546191	37546192
chr4	37546196	37546197
chr4	37546273	37546274
chr4	37546398	37546399
chr4	37546429	37546430
chr4	37546510	37546511
chr4	37546623	37546624
chr4	37546667	37546668
chr4	37546687	37546688
chr4	37546726	37546727
chr4	37546763	37546764
chr4	37546772	37546773
chr4	37546812	37546813
chr4	37546876	37546877
chr4	37546919	37546920
chr4	37546924	37546925
chr4	37546936	37546937
chr4	37546939	37546940
chr4	37546968	37546969
chr4	37546992	37546993
chr4	37547057	37547058
chr4	37547078	37547079
chr4	37547176	37547177
chr4	37547213	37547214
chr4	37547218	37547219
chr4	37547220	37547221
chr4	37547265	37547266
chr4	37547345	37547346
chr4	37547351	37547352
chr4	37547361	37547362
chr4	37547407	37547408
chr4	37547424	37547425
chr4	37547459	37547460
chr4	37547492	37547493
chr4	37547494	37547495
chr4	37547507	37547508
chr4	37547573	37547574
chr4	37547579	37547580
chr4	37547593	37547594
chr4	37547599	37547600
chr4	37547695	37547696
chr4	37547750	37547751
chr4	37547763	37547764
chr4	37547776	37547777
chr4	37547866	37547867
chr4	37547874	37547875
chr4	37547933	37547934
chr4	37548028	37548029
chr4	37548077	37548078
chr4	37548084	37548085
chr4	37548102	37548103
chr4	37548126	37548127
chr4	37548129	37548130
chr4	37548145	37548146
chr4	37548158	37548159
chr4	37548186	37548187
chr4	37548229	37548230
chr4	37548230	37548231
chr4	37548278	37548279
chr4	37548298	37548299
chr4	37548325	37548326
chr4	37548373	37548374
chr4	37548374	37548375
chr4	37548428	37548429
chr4	37548453	37548454
chr4	37548495	37548496
chr4	37548496	37548497
chr4	37548505	37548506
chr4	37548547	37548548
chr4	37548572	37548573
chr4	37548576	37548577
chr4	37548590	37548591
chr4	37548614	37548615
chr4	37548632	37548633
chr4	37548835	37548836
chr4	37548848	37548849
chr4	37548902	37548903
chr4	37548934	37548935
chr4	37549127	37549128
chr4	37549133	37549134
chr4	37549168	37549169
chr4	37549384	37549385
chr4	37549451	37549452
chr4	37549463	37549464
chr4	37549662	37549663
chr4	37549874	37549875
chr4	37549891	37549892
chr4	37550115	37550116
chr4	37550659	37550660
chr4	37551266	37551267
chr4	37551358	37551359
chr4	37553519	37553520
chr4	37554705	37554706
chr4	37556458	37556459
chr4	37557339	37557340
chr4	37557792	37557793
chr4	37561290	37561291
chr4	37561297	37561298
chr4	37562866	37562867
chr4	37563110	37563111
chr4	37564622	37564623
chr4	37568402	37568403
chr4	37569869	37569870
chr4	37570103	37570104
chr4	37570568	37570569
chr4	37570675	37570676
chr4	37570682	37570683
chr4	37570749	37570750
chr4	37571464	37571465
chr4	37572297	37572298
chr4	37572659	37572660
chr4	37575365	37575366
chr4	37575642	37575643
chr4	37575727	37575728
chr4	37576010	37576011
chr4	37576219	37576220
chr4	37576825	37576826
chr4	37577566	37577567
chr4	37577630	37577631
chr4	37578362	37578363
chr4	37580342	37580343
chr4	37580642	37580643
chr4	37581549	37581550
chr4	37583184	37583185
chr4	37583694	37583695
chr4	37585640	37585641
chr4	37586216	37586217
chr4	37586239	37586240
chr4	37586935	37586936
chr4	37587181	37587182
chr4	37587722	37587723
chr4	37588382	37588383
chr4	37589453	37589454
chr4	37592259	37592260
chr4	37592270	37592271
chr4	37592272	37592273
chr4	37595082	37595083
chr4	37595325	37595326
chr4	37595480	37595481
chr4	37595652	37595653
chr4	37596594	37596595
chr4	37596728	37596729
chr4	37596955	37596956
chr4	37597153	37597154
chr4	37597355	37597356
chr4	37597449	37597450
chr4	37597799	37597800
chr4	37597800	37597801
chr4	37598481	37598482
chr4	37598644	37598645
chr4	37600400	37600401
chr4	37600567	37600568
chr4	37600881	37600882
chr4	37600999	37601000
chr4	37601214	37601215
chr4	37601536	37601537
chr4	37603123	37603124
chr4	37603183	37603184
chr4	37603762	37603763
chr4	37603794	37603795
chr4	37603797	37603798
chr4	37603885	37603886
chr4	37604051	37604052
chr4	37604273	37604274
chr4	37604405	37604406
chr4	37604561	37604562
chr4	37604735	37604736
chr4	37604740	37604741
chr4	37604747	37604748
chr4	37604807	37604808
chr4	37605056	37605057
chr4	37605329	37605330
chr4	37605587	37605588
chr4	37605646	37605647
chr4	37605728	37605729
chr4	37606577	37606578
chr4	37606739	37606740
chr4	37606831	37606832
chr4	37607062	37607063
chr4	37607648	37607649
chr4	37607789	37607790
chr4	37607854	37607855
chr4	37609039	37609040
chr4	37609101	37609102
chr4	37609679	37609680
chr4	37613705	37613706
chr4	37618252	37618253
chr4	37618310	37618311
chr4	37618587	37618588
chr4	37619160	37619161
chr4	37619166	37619167
chr4	37619446	37619447
chr4	37619689	37619690
chr4	37619945	37619946
chr4	37620727	37620728
chr4	37621110	37621111
chr4	37623328	37623329
chr4	37624148	37624149
chr4	37624711	37624712
chr4	37624783	37624784
chr4	37625057	37625058
chr4	37625702	37625703
chr4	37626849	37626850
chr4	37627994	37627995
chr4	37628716	37628717
chr4	37629841	37629842
chr4	37630030	37630031
chr4	37630056	37630057
chr4	37630977	37630978
chr4	37631618	37631619
chr4	37631941	37631942
chr4	37632152	37632153
chr4	37632205	37632206
chr4	37632421	37632422
chr4	37632705	37632706
chr4	37632718	37632719
chr4	37633093	37633094
chr4	37633155	37633156
chr4	37633156	37633157
chr4	37633387	37633388
chr4	37633613	37633614
chr4	37633816	37633817
chr4	37633940	37633941
chr4	37634155	37634156
chr4	37634170	37634171
chr4	37634232	37634233
chr4	37634252	37634253
chr4	37634854	37634855
chr4	37634959	37634960
chr4	37635061	37635062
chr4	37635322	37635323
chr4	37635436	37635437
chr4	37635586	37635587
chr4	37635674	37635675
chr4	37635952	37635953
chr4	37636050	37636051
chr4	37636091	37636092
chr4	37636328	37636329
chr4	37636388	37636389
chr4	37636518	37636519
chr4	37636622	37636623
chr4	37636769	37636770
chr4	37637029	37637030
chr4	37637063	37637064
chr4	37637064	37637065
chr4	37637161	37637162
chr4	37637182	37637183
chr4	37637186	37637187
chr4	37637273	37637274
chr4	37637340	37637341
chr4	37637454	37637455
chr4	37637484	37637485
chr4	37637540	37637541
chr4	37637576	37637577
chr4	37637589	37637590
chr4	37637592	37637593
chr4	37637680	37637681
chr4	37638023	37638024
chr4	37638120	37638121
chr4	37638166	37638167
chr4	37638233	37638234
chr4	37638274	37638275
chr4	37638279	37638280
chr4	37638339	37638340
chr4	37638343	37638344
chr4	37638370	37638371
chr4	37638560	37638561
chr4	37638573	37638574
chr4	37638595	37638596
chr4	37638598	37638599
chr4	37638761	37638762
chr4	37638788	37638789
chr4	37638849	37638850
chr4	37639153	37639154
chr4	37639203	37639204
chr4	37639292	37639293
chr4	37639340	37639341
chr4	37639341	37639342
chr4	37639369	37639370
chr4	37639558	37639559
chr4	37639586	37639587
chr4	37639697	37639698
chr4	37639833	37639834
chr4	37639949	37639950
chr4	37639958	37639959
chr4	37640040	37640041
chr4	37640048	37640049
chr4	37640055	37640056
chr4	37640100	37640101
chr4	37640140	37640141
chr4	37640325	37640326
chr4	37640471	37640472
chr4	37641050	37641051
chr4	37641864	37641865
chr4	37642318	37642319
chr4	37642488	37642489
chr4	37644133	37644134
chr4	37644300	37644301
chr4	37644599	37644600
chr4	37645218	37645219
chr4	37646153	37646154
chr4	37646523	37646524
chr4	37647412	37647413
chr4	37647608	37647609
chr4	37647618	37647619
chr4	37647659	37647660
chr4	37647661	37647662
chr4	37648287	37648288
chr4	37648309	37648310
chr4	37648978	37648979
chr4	37649185	37649186
chr4	37649410	37649411
chr4	37649411	37649412
chr4	37649416	37649417
chr4	37649484	37649485
chr4	37649571	37649572
chr4	37649633	37649634
chr4	37649702	37649703
chr4	37649889	37649890
chr4	37650391	37650392
chr4	37650552	37650553
chr4	37650924	37650925
chr4	37651117	37651118
chr4	37651232	37651233
chr4	37651264	37651265
chr4	37652023	37652024
chr4	37652577	37652578
chr4	37654064	37654065
chr4	37654135	37654136
chr4	37654164	37654165
chr4	37654172	37654173
chr4	37654514	37654515
chr4	37655081	37655082
chr4	37655402	37655403
chr4	37655918	37655919
chr4	37655930	37655931
chr4	37656008	37656009
chr4	37657224	37657225
chr4	37658060	37658061
chr4	37658096	37658097
chr4	37658294	37658295
chr4	37658972	37658973
chr4	37659252	37659253
chr4	37659281	37659282
chr4	37659455	37659456
chr4	37659527	37659528
chr4	37659737	37659738
chr4	37660188	37660189
chr4	37660244	37660245
chr4	37660444	37660445
chr4	37660680	37660681
chr4	37660727	37660728
chr4	37660856	37660857
chr4	37661244	37661245
chr4	37661269	37661270
chr4	37661348	37661349
chr4	37661435	37661436
chr4	37661675	37661676
chr4	37662566	37662567
chr4	37663143	37663144
chr4	37664008	37664009
chr4	37664497	37664498
chr4	37665915	37665916
chr4	37666010	37666011
chr4	37666047	37666048
chr4	37666173	37666174
chr4	37666733	37666734
chr4	37666757	37666758
chr4	37667791	37667792
chr4	37668281	37668282
chr4	37668472	37668473
chr4	37669143	37669144
chr4	37669167	37669168
chr4	37669183	37669184
chr4	37669214	37669215
chr4	37669216	37669217
chr4	37669308	37669309
chr4	37669572	37669573
chr4	37670518	37670519
chr4	37670615	37670616
chr4	37670677	37670678
chr4	37670744	37670745
chr4	37671405	37671406
chr4	37671996	37671997
chr4	37672023	37672024
chr4	37672137	37672138
chr4	37672591	37672592
chr4	37672600	37672601
chr4	37672933	37672934
chr4	37673107	37673108
chr4	37673157	37673158
chr4	37673162	37673163
chr4	37673229	37673230
chr4	37673231	37673232
chr4	37673256	37673257
chr4	37673262	37673263
chr4	37673403	37673404
chr4	37673431	37673432
chr4	37673536	37673537
chr4	37673738	37673739
chr4	37673821	37673822
chr4	37673836	37673837
chr4	37673840	37673841
chr4	37673847	37673848
chr4	37674059	37674060
chr4	37674325	37674326
chr4	37674339	37674340
chr4	37674614	37674615
chr4	37674661	37674662
chr4	37674851	37674852
chr4	37674892	37674893
chr4	37674904	37674905
chr4	37674959	37674960
chr4	37675051	37675052
chr4	37675103	37675104
chr4	37675113	37675114
chr4	37675127	37675128
chr4	37675246	37675247
chr4	37675345	37675346
chr4	37675441	37675442
chr4	37675521	37675522
chr4	37675636	37675637
chr4	37675674	37675675
chr4	37675777	37675778
chr4	37675817	37675818
chr4	37675818	37675819
chr4	37675825	37675826
chr4	37675841	37675842
chr4	37675844	37675845
chr4	37675863	37675864
chr4	37675877	37675878
chr4	37676373	37676374
chr4	37676530	37676531
chr4	37676553	37676554
chr4	37676565	37676566
chr4	37676600	37676601
chr4	37676684	37676685
chr4	37676733	37676734
chr4	37676865	37676866
chr4	37676928	37676929
chr4	37676944	37676945
chr4	37677032	37677033
chr4	37677233	37677234
chr4	37677361	37677362
chr4	37677385	37677386
chr4	37677541	37677542
chr4	37677596	37677597
chr4	37677614	37677615
chr4	37677638	37677639
chr4	37677788	37677789
chr4	37677840	37677841
chr4	37677861	37677862
chr4	37678018	37678019
chr4	37678042	37678043
chr4	37678070	37678071
chr4	37678096	37678097
chr4	37678156	37678157
chr4	37678168	37678169
chr4	37678185	37678186
chr4	37678222	37678223
chr4	37678223	37678224
chr4	37678353	37678354
chr4	37678354	37678355
chr4	37678398	37678399
chr4	37678421	37678422
chr4	37678453	37678454
chr4	37678516	37678517
chr4	37678527	37678528
chr4	37678581	37678582
chr4	37678614	37678615
chr4	37678755	37678756
chr4	37678911	37678912
chr4	37678945	37678946
chr4	37679012	37679013
chr4	37679047	37679048
chr4	37679163	37679164
chr4	37679202	37679203
chr4	37679280	37679281
chr4	37679288	37679289
chr4	37679318	37679319
chr4	37679361	37679362
chr4	37679386	37679387
chr4	37679406	37679407
chr4	37679447	37679448
chr4	37679727	37679728
chr4	37679728	37679729
chr4	37679729	37679730
chr4	37679899	37679900
chr4	37680107	37680108
chr4	37680111	37680112
chr4	37680239	37680240
chr4	37680324	37680325
chr4	37680341	37680342
chr4	37680470	37680471
chr4	37680569	37680570
chr4	37680611	37680612
chr4	37680652	37680653
chr4	37680950	37680951
chr4	37681033	37681034
chr4	37681157	37681158
chr4	37681226	37681227
chr4	37681228	37681229
chr4	37681289	37681290
chr4	37681296	37681297
chr4	37681360	37681361
chr4	37681440	37681441
chr4	37681481	37681482
chr4	37681557	37681558
chr4	37681692	37681693
chr4	37681765	37681766
chr4	37681840	37681841
chr4	37681848	37681849
chr4	37681959	37681960
chr4	37681976	37681977
chr4	37682042	37682043
chr4	37682090	37682091
chr4	37682138	37682139
chr4	37682144	37682145
chr4	37682276	37682277
chr4	37682318	37682319
chr4	37682340	37682341
chr4	37682556	37682557
chr4	37682652	37682653
chr4	37682663	37682664
chr4	37682675	37682676
chr4	37682694	37682695
chr4	37682998	37682999
chr4	37683037	37683038
chr4	37683145	37683146
chr4	37683181	37683182
chr4	37683220	37683221
chr4	37683256	37683257
chr4	37683365	37683366
chr4	37683376	37683377
chr4	37683393	37683394
chr4	37683403	37683404
chr4	37683442	37683443
chr4	37683465	37683466
chr4	37683468	37683469
chr4	37683471	37683472
chr4	37683520	37683521
chr4	37683533	37683534
chr4	37683559	37683560
chr4	37683563	37683564
chr4	37683604	37683605
chr4	37683612	37683613
chr4	37683819	37683820
chr4	37683848	37683849
chr4	37683885	37683886
chr4	37683890	37683891
chr4	37683896	37683897
chr4	37683938	37683939
chr4	37683957	37683958
chr4	37683985	37683986
chr4	37684044	37684045
chr4	37684052	37684053
chr4	37684160	37684161
chr4	37684180	37684181
chr4	37684434	37684435
chr4	37684528	37684529
chr4	37684531	37684532
chr4	37684533	37684534
chr4	37684536	37684537
chr4	37684589	37684590
chr4	37684590	37684591
chr4	37684621	37684622
chr4	37684728	37684729
chr4	37684781	37684782
chr4	37684789	37684790
chr4	37684858	37684859
chr4	37684919	37684920
chr4	37685013	37685014
chr4	37685022	37685023
chr4	37685025	37685026
chr4	37685075	37685076
chr4	37685082	37685083
chr4	37685095	37685096
chr4	37685101	37685102
chr4	37685148	37685149
chr4	37685178	37685179
chr4	37685199	37685200
chr4	37685215	37685216
chr4	37685231	37685232
chr4	37685429	37685430
chr4	37685453	37685454
chr4	37685467	37685468
chr4	37685487	37685488
chr4	37685529	37685530
chr4	37685606	37685607
chr4	37685804	37685805
chr4	37685836	37685837
chr4	37685881	37685882
chr4	37685995	37685996
chr4	37686023	37686024
chr4	37686049	37686050
chr4	37686068	37686069
chr4	37686069	37686070
chr4	37686123	37686124
chr4	37686178	37686179
chr4	37686242	37686243
chr4	37686277	37686278
chr4	37686288	37686289
chr4	37686292	37686293
chr4	37686311	37686312
chr4	37686334	37686335
chr4	37686382	37686383
chr4	37686426	37686427
chr4	37686509	37686510
chr4	37686944	37686945
chr4	37686992	37686993
chr4	37686994	37686995
chr4	37687015	37687016
chr4	37687141	37687142
chr4	37687212	37687213
chr4	37687258	37687259
chr4	37687281	37687282
chr4	37687354	37687355
chr4	37687414	37687415
chr4	37687507	37687508
chr4	37687517	37687518
chr4	37687546	37687547
chr4	37687583	37687584
chr4	37687624	37687625
chr4	37687655	37687656
chr4	37687746	37687747
chr4	37687765	37687766
chr4	37687769	37687770
chr4	37687792	37687793
chr4	37687828	37687829
chr4	37687911	37687912
chr4	37687913	37687914
chr4	37687923	37687924
chr4	37688004	37688005
chr4	37688012	37688013
chr4	37688064	37688065
chr4	37688103	37688104
chr4	37688113	37688114
chr4	37688127	37688128
chr4	37688143	37688144
chr4	37688241	37688242
chr4	37688300	37688301
chr4	37688315	37688316
chr4	37688329	37688330
chr4	37688427	37688428
chr4	37688436	37688437
chr4	37688439	37688440
chr4	37688463	37688464
chr4	37688486	37688487
chr4	37688504	37688505
chr4	37688514	37688515
chr4	37688567	37688568
chr4	37688667	37688668
chr4	37688698	37688699
chr4	37688701	37688702
chr4	37688740	37688741
chr4	37688754	37688755
chr4	37688771	37688772
chr4	37688796	37688797
chr4	37688864	37688865
chr4	37688873	37688874
chr4	37689120	37689121
chr4	37689140	37689141
chr4	37689154	37689155
chr4	37689182	37689183
chr4	37689219	37689220
chr4	37689240	37689241
chr4	37689276	37689277
chr4	37689303	37689304
chr4	37689338	37689339
chr4	37689441	37689442
chr4	37689467	37689468
chr4	37689494	37689495
chr4	37689653	37689654
chr4	37689715	37689716
chr4	37689730	37689731
chr4	37689758	37689759
chr4	37689763	37689764
chr4	37689800	37689801
chr4	37689805	37689806
chr4	37689835	37689836
chr4	37689864	37689865
chr4	37689962	37689963
chr4	37689964	37689965
chr4	37689969	37689970
chr4	37689977	37689978
chr4	37690052	37690053
chr4	37690100	37690101
chr4	37690107	37690108
chr4	37690130	37690131
chr4	37690147	37690148
chr4	37690281	37690282
chr4	37690314	37690315
chr4	37690331	37690332
chr4	37690374	37690375
chr4	37690515	37690516
chr4	37690580	37690581
chr4	37690708	37690709
chr4	37690916	37690917
chr4	37691051	37691052
chr4	37691128	37691129
chr4	37691149	37691150
chr4	37691200	37691201
chr4	37691233	37691234
chr4	37691235	37691236
chr4	37691250	37691251
chr4	37691331	37691332
chr4	37691359	37691360
chr4	37691393	37691394
chr4	37691425	37691426
chr4	37691570	37691571
chr4	37691619	37691620
chr4	37691690	37691691
chr4	37691714	37691715
chr4	37691719	37691720
chr4	37691777	37691778
chr4	37691897	37691898
chr4	37691953	37691954
chr4	37692076	37692077
chr4	37692103	37692104
chr4	37692137	37692138
chr4	37692213	37692214
chr4	37692480	37692481
chr4	37692674	37692675
chr4	37692707	37692708
chr4	37692784	37692785
chr4	37692848	37692849
chr4	37692851	37692852
chr4	37692888	37692889
chr4	37693055	37693056
chr4	37693096	37693097
chr4	37693169	37693170
chr4	37693282	37693283
chr4	37693327	37693328
chr4	37693367	37693368
chr4	37693414	37693415
chr4	37693602	37693603
chr4	37693638	37693639
chr4	37693659	37693660
chr4	37693737	37693738
chr4	37693763	37693764
chr4	37693799	37693800
chr4	37693802	37693803
chr4	37693837	37693838
chr4	37693899	37693900
chr4	37693914	37693915
chr4	37693968	37693969
chr4	37694007	37694008
chr4	37694023	37694024
chr4	37694176	37694177
chr4	37694177	37694178
chr4	37694186	37694187
chr4	37694416	37694417
chr4	37694451	37694452
chr4	37694662	37694663
chr4	37694679	37694680
chr4	37694723	37694724
chr4	37694743	37694744
chr4	37694892	37694893
chr4	37694948	37694949
chr4	37694997	37694998
chr4	37695288	37695289
chr4	37695534	37695535
chr4	37695552	37695553
chr4	37695613	37695614
chr4	37695686	37695687
chr4	37696044	37696045
chr4	37696266	37696267
chr4	37696342	37696343
chr4	37696378	37696379
chr4	37696509	37696510
chr4	37696800	37696801
chr4	37696851	37696852
chr4	37697027	37697028
chr4	37697385	37697386
chr4	37699055	37699056
chr4	37699063	37699064
chr4	37702880	37702881
chr4	37704170	37704171
chr4	37704827	37704828
chr4	37706127	37706128
chr4	37709058	37709059
chr4	37714730	37714731
chr4	37715567	37715568
chr4	37716997	37716998
chr4	37717045	37717046
chr4	37718218	37718219
chr4	37718502	37718503
chr4	37719551	37719552
chr4	37722211	37722212
chr4	37723249	37723250
chr4	37723352	37723353
chr4	37725426	37725427
chr4	37726467	37726468
chr4	37729978	37729979
chr4	37730914	37730915
chr4	37731215	37731216
chr4	37732361	37732362
chr4	37733110	37733111
chr4	37733310	37733311
chr4	37734702	37734703
chr4	37735611	37735612
chr4	37736446	37736447
chr4	37738796	37738797
chr4	37744534	37744535
chr4	37746440	37746441
chr4	37747512	37747513
chr4	37749918	37749919
chr4	37752959	37752960
chr4	37753740	37753741
chr4	37755352	37755353
chr4	37756302	37756303
chr4	37756340	37756341
chr4	37756588	37756589
chr4	37759356	37759357
chr4	37762835	37762836
chr4	37763091	37763092
chr4	37764562	37764563
chr4	37767126	37767127
chr4	37767831	37767832
chr4	37768705	37768706
chr4	37769962	37769963
chr4	37782922	37782923
chr4	37785178	37785179
chr4	37786285	37786286
chr4	37788089	37788090
chr4	37788350	37788351
chr4	37788495	37788496
chr4	37789114	37789115
chr4	37789911	37789912
chr4	37790684	37790685
chr4	37792043	37792044
chr4	37793805	37793806
chr4	37794201	37794202
chr4	37798105	37798106
chr4	37798349	37798350
chr4	37800370	37800371
chr4	37800482	37800483
chr4	37801195	37801196
chr4	37802006	37802007
chr4	37802063	37802064
chr4	37802120	37802121
chr4	37802319	37802320
chr4	37802373	37802374
chr4	37802411	37802412
chr4	37802460	37802461
chr4	37802755	37802756
chr4	37802819	37802820
chr4	37803378	37803379
chr4	37804003	37804004
chr4	37804351	37804352
chr4	37804685	37804686
chr4	37805183	37805184
chr4	37805447	37805448
chr4	37805575	37805576
chr4	37809676	37809677
chr4	37809961	37809962
chr4	37810244	37810245
chr4	37811231	37811232
chr4	37812052	37812053
chr4	37812064	37812065
chr4	37812189	37812190
chr4	37814231	37814232
chr4	37814818	37814819
chr4	37814823	37814824
chr4	37814883	37814884
chr4	37815490	37815491
chr4	37815519	37815520
chr4	37815594	37815595
chr4	37816296	37816297
chr4	37816361	37816362
chr4	37816407	37816408
chr4	37816958	37816959
chr4	37817778	37817779
chr4	37817822	37817823
chr4	37817917	37817918
chr4	37817975	37817976
chr4	37819029	37819030
chr4	37819210	37819211
chr4	37819234	37819235
chr4	37819536	37819537
chr4	37820547	37820548
chr4	37821164	37821165
chr4	37821623	37821624
chr4	37821626	37821627
chr4	37821629	37821630
chr4	37822057	37822058
chr4	37822488	37822489
chr4	37822526	37822527
chr4	37823349	37823350
chr4	37823496	37823497
chr4	37823606	37823607
chr4	37823905	37823906
chr4	37824307	37824308
chr4	37824602	37824603
chr4	37825043	37825044
chr4	37825069	37825070
chr4	37825922	37825923
chr4	37826382	37826383
chr4	37826761	37826762
chr4	37827339	37827340
chr4	37827629	37827630
chr4	37827805	37827806
chr4	37828208	37828209
chr4	37828949	37828950
chr4	37829045	37829046
chr4	37829614	37829615
chr4	37831456	37831457
chr4	37831885	37831886
chr4	37832216	37832217
chr4	37833065	37833066
chr4	37833583	37833584
chr4	37833831	37833832
chr4	37833864	37833865
chr4	37834118	37834119
chr4	37834337	37834338
chr4	37834503	37834504
chr4	37835083	37835084
chr4	37835545	37835546
chr4	37836827	37836828
chr4	37837093	37837094
chr4	37837601	37837602
chr4	37837680	37837681
chr4	37837729	37837730
chr4	37839637	37839638
chr4	37839745	37839746
chr4	37839942	37839943
chr4	37841611	37841612
chr4	37841654	37841655
chr4	37842416	37842417
chr4	37843481	37843482
chr4	37843571	37843572
chr4	37843647	37843648
chr4	37843825	37843826
chr4	37843877	37843878
chr4	37844008	37844009
chr4	37844569	37844570
chr4	37844595	37844596
chr4	37844794	37844795
chr4	37845330	37845331
chr4	37845378	37845379
chr4	37845522	37845523
chr4	37845643	37845644
chr4	37845694	37845695
chr4	37845837	37845838
chr4	37846191	37846192
chr4	37846732	37846733
chr4	37847552	37847553
chr4	37848631	37848632
chr4	37848767	37848768
chr4	37849717	37849718
chr4	37849884	37849885
chr4	37849994	37849995
chr4	37850914	37850915
chr4	37852493	37852494
chr4	37853292	37853293
chr4	37853926	37853927
chr4	37854228	37854229
chr4	37854238	37854239
chr4	37855361	37855362
chr4	37856642	37856643
chr4	37856643	37856644
chr4	37857040	37857041
chr4	37857233	37857234
chr4	37857395	37857396
chr4	37857914	37857915
chr4	37858089	37858090
chr4	37858694	37858695
chr4	37860120	37860121
chr4	37860196	37860197
chr4	37860853	37860854
chr4	37860887	37860888
chr4	37861497	37861498
chr4	37863983	37863984
chr4	37864069	37864070
chr4	37864416	37864417
chr4	37864485	37864486
chr4	37865565	37865566
chr4	37867932	37867933
chr4	37868563	37868564
chr4	37868975	37868976
chr4	37870900	37870901
chr4	37871603	37871604
chr4	37871833	37871834
chr4	37874383	37874384
chr4	37875440	37875441
chr4	37875611	37875612
chr4	37875623	37875624
chr4	37877708	37877709
chr4	37877720	37877721
chr4	37877739	37877740
chr4	37879451	37879452
chr4	37880360	37880361
chr4	37881539	37881540
chr4	37881620	37881621
chr4	37882749	37882750
chr4	37884679	37884680
chr4	37885927	37885928
chr4	37887125	37887126
chr4	37887331	37887332
chr4	37887874	37887875
chr4	37888878	37888879
chr4	37889506	37889507
chr4	37893569	37893570
chr4	37893861	37893862
chr4	37895476	37895477
chr4	37895732	37895733
chr4	37896161	37896162
chr4	37896778	37896779
chr4	37897290	37897291
chr4	37897563	37897564
chr4	37898143	37898144
chr4	37898255	37898256
chr4	37898369	37898370
chr4	37898370	37898371
chr4	37898376	37898377
chr4	37898425	37898426
chr4	37899119	37899120
chr4	37899382	37899383
chr4	37899969	37899970
chr4	37900148	37900149
chr4	37900557	37900558
chr4	37903134	37903135
chr4	37903305	37903306
chr4	37903488	37903489
chr4	37905017	37905018
chr4	37906804	37906805
chr4	37906808	37906809
chr4	37907513	37907514
chr4	37910398	37910399
chr4	37911037	37911038
chr4	37911173	37911174
chr4	37911798	37911799
chr4	37912078	37912079
chr4	37912106	37912107
chr4	37912480	37912481
chr4	37912687	37912688
chr4	37912716	37912717
chr4	37912758	37912759
chr4	37913032	37913033
chr4	37913199	37913200
chr4	37913952	37913953
chr4	37916285	37916286
chr4	37916406	37916407
chr4	37916697	37916698
chr4	37917088	37917089
chr4	37917135	37917136
chr4	37917555	37917556
chr4	37917722	37917723
chr4	37917830	37917831
chr4	37918376	37918377
chr4	37918821	37918822
chr4	37918856	37918857
chr4	37919146	37919147
chr4	37919308	37919309
chr4	37919321	37919322
chr4	37919545	37919546
chr4	37919736	37919737
chr4	37920070	37920071
chr4	37920721	37920722
chr4	37920916	37920917
chr4	37921414	37921415
chr4	37921549	37921550
chr4	37922848	37922849
chr4	37923060	37923061
chr4	37923074	37923075
chr4	37923110	37923111
chr4	37923624	37923625
chr4	37923768	37923769
chr4	37923864	37923865
chr4	37923935	37923936
chr4	37924315	37924316
chr4	37924772	37924773
chr4	37925356	37925357
chr4	37926234	37926235
chr4	37926734	37926735
chr4	37927514	37927515
chr4	37929783	37929784
chr4	37931248	37931249
chr4	37932371	37932372
chr4	37933721	37933722
chr4	37934061	37934062
chr4	37934205	37934206
chr4	37936323	37936324
chr4	37936926	37936927
chr4	37937456	37937457
chr4	37938049	37938050
chr4	37938220	37938221
chr4	37939632	37939633
chr4	37940464	37940465
chr4	37940844	37940845
chr4	37941108	37941109
chr4	37941329	37941330
chr4	37941528	37941529
chr4	37942792	37942793
chr4	37942975	37942976
chr4	37943844	37943845
chr4	37944630	37944631
chr4	37944738	37944739
chr4	37945456	37945457
chr4	37945646	37945647
chr4	37948027	37948028
chr4	37949101	37949102
chr4	37951596	37951597
chr4	37954577	37954578
chr4	37955462	37955463
chr4	37955496	37955497
chr4	37960043	37960044
chr4	37960158	37960159
chr4	37960259	37960260
chr4	37961145	37961146
chr4	37961719	37961720
chr4	37962190	37962191
chr4	37962379	37962380
chr4	37962956	37962957
chr4	37963055	37963056
chr4	37963067	37963068
chr4	37963145	37963146
chr4	37963227	37963228
chr4	37964556	37964557
chr4	37964875	37964876
chr4	37965187	37965188
chr4	37965300	37965301
chr4	37967231	37967232
chr4	37969157	37969158
chr4	37969943	37969944
chr4	37970944	37970945
chr4	37971436	37971437
chr4	37971551	37971552
chr4	37973094	37973095
chr4	37975478	37975479
chr4	37977246	37977247
chr4	37977782	37977783
chr4	37977789	37977790
chr4	37979147	37979148
chr4	37979238	37979239
chr4	37979900	37979901
chr4	37981432	37981433
chr4	37983944	37983945
chr4	37984089	37984090
chr4	37984411	37984412
chr4	37984676	37984677
chr4	37985813	37985814
chr4	37986864	37986865
chr4	37987304	37987305
chr4	37987488	37987489
chr4	37988286	37988287
chr4	37989414	37989415
chr4	37989982	37989983
chr4	37990129	37990130
chr4	37992637	37992638
chr4	37992852	37992853
chr4	37992950	37992951
chr4	37993458	37993459
chr4	37993492	37993493
chr4	37994282	37994283
chr4	37995020	37995021
chr4	37996798	37996799
chr4	37996805	37996806
chr4	37996917	37996918
chr4	37997236	37997237
chr4	37997773	37997774
chr4	37997801	37997802
chr4	38022073	38022074
chr4	38023142	38023143
chr4	38024520	38024521
chr4	38024900	38024901
chr4	38033238	38033239
chr4	38037762	38037763
chr4	38041561	38041562
chr4	38046626	38046627
chr4	38057673	38057674
chr4	38057696	38057697
chr4	38058739	38058740
chr4	38058752	38058753
chr4	38058786	38058787
chr4	38061237	38061238
chr4	38061247	38061248
chr4	38061252	38061253
chr4	38065708	38065709
chr4	38068895	38068896
chr4	38077499	38077500
chr4	38079707	38079708
chr4	38082924	38082925
chr4	38093161	38093162
chr4	38102841	38102842
chr4	38109466	38109467
chr4	38111692	38111693
chr4	38119942	38119943
chr4	38124587	38124588
chr4	38130308	38130309
chr4	38132101	38132102
chr4	38136468	38136469
chr4	38146277	38146278
chr4	38146300	38146301
chr4	38147554	38147555
chr4	38155694	38155695
chr4	38161663	38161664
chr4	38165413	38165414
chr4	38168001	38168002
chr4	38168195	38168196
chr4	38171557	38171558
chr4	38171899	38171900
chr4	38172734	38172735
chr4	38178390	38178391
chr4	38179270	38179271
chr4	38180111	38180112
chr4	38180410	38180411
chr4	38180602	38180603
chr4	38181832	38181833
chr4	38182117	38182118
chr4	38182248	38182249
chr4	38182542	38182543
chr4	38182555	38182556
chr4	38182796	38182797
chr4	38182901	38182902
chr4	38183023	38183024
chr4	38183460	38183461
chr4	38183734	38183735
chr4	38184094	38184095
chr4	38184408	38184409
chr4	38185728	38185729
chr4	38186196	38186197
chr4	38186670	38186671
chr4	38187793	38187794
chr4	38187816	38187817
chr4	38188497	38188498
chr4	38189119	38189120
chr4	38189163	38189164
chr4	38190588	38190589
chr4	38190908	38190909
chr4	38192111	38192112
chr4	38192336	38192337
chr4	38193355	38193356
chr4	38194069	38194070
chr4	38194853	38194854
chr4	38195506	38195507
chr4	38195619	38195620
chr4	38195745	38195746
chr4	38195751	38195752
chr4	38195946	38195947
chr4	38196309	38196310
chr4	38196659	38196660
chr4	38197820	38197821
chr4	38198274	38198275
chr4	38198278	38198279
chr4	38199658	38199659
chr4	38201162	38201163
chr4	38214685	38214686
chr4	38215475	38215476
chr4	38215481	38215482
chr4	38219620	38219621
chr4	38219637	38219638
chr4	38225613	38225614
chr4	38225802	38225803
chr4	38225817	38225818
chr4	38226178	38226179
chr4	38226270	38226271
chr4	38226477	38226478
chr4	38226494	38226495
chr4	38226534	38226535
chr4	38226576	38226577
chr4	38249002	38249003
chr4	38265127	38265128
chr4	38265261	38265262
chr4	38265339	38265340
chr4	38265343	38265344
chr4	38265351	38265352
chr4	38265352	38265353
chr4	38265358	38265359
chr4	38265364	38265365
chr4	38265367	38265368
chr4	38265370	38265371
chr4	38275931	38275932
chr4	38275937	38275938
chr4	38278076	38278077
chr4	38283053	38283054
chr4	38283080	38283081
chr4	38283089	38283090
chr4	38283107	38283108
chr4	38289249	38289250
chr4	38301729	38301730
chr4	38301734	38301735
chr4	38301884	38301885
chr4	38302429	38302430
chr4	38333100	38333101
chr4	38333104	38333105
chr4	38352508	38352509
chr4	38355522	38355523
chr4	38356093	38356094
chr4	38375804	38375805
chr4	38392310	38392311
chr4	38399909	38399910
chr4	38409080	38409081
chr4	38415637	38415638
chr4	38415692	38415693
chr4	38422646	38422647
chr4	38422651	38422652
chr4	38434868	38434869
chr4	38452108	38452109
chr4	38456330	38456331
chr4	38462144	38462145
chr4	38462190	38462191
chr4	38482067	38482068
chr4	38482069	38482070
chr4	38482071	38482072
chr4	38482073	38482074
chr4	38489985	38489986
chr4	38508634	38508635
chr4	38508819	38508820
chr4	38508917	38508918
chr4	38509193	38509194
chr4	38510514	38510515
chr4	38516322	38516323
chr4	38525087	38525088
chr4	38549627	38549628
chr4	38549639	38549640
chr4	38549646	38549647
chr4	38549684	38549685
chr4	38553068	38553069
chr4	38554539	38554540
chr4	38555708	38555709
chr4	38564287	38564288
chr4	38564312	38564313
chr4	38578066	38578067
chr4	38578624	38578625
chr4	38578685	38578686
chr4	38584445	38584446
chr4	38614592	38614593
chr4	38619661	38619662
chr4	38624341	38624342
chr4	38628131	38628132
chr4	38634362	38634363
chr4	38634368	38634369
chr4	38634372	38634373
chr4	38634382	38634383
chr4	38634396	38634397
chr4	38642515	38642516
chr4	38645530	38645531
chr4	38653089	38653090
chr4	38654566	38654567
chr4	38661606	38661607
chr4	38676916	38676917
chr4	38683476	38683477
chr4	38696276	38696277
chr4	38696307	38696308
chr4	38718158	38718159
chr4	38718175	38718176
chr4	38718547	38718548
chr4	38728994	38728995
chr4	38741974	38741975
chr4	38747401	38747402
chr4	38747406	38747407
chr4	38751343	38751344
chr4	38753017	38753018
chr4	38753904	38753905
chr4	38762190	38762191
chr4	38762198	38762199
chr4	38769088	38769089
chr4	38809314	38809315
chr4	38809340	38809341
chr4	38818231	38818232
chr4	38827084	38827085
chr4	38827091	38827092
chr4	38833096	38833097
chr4	38850048	38850049
chr4	38850090	38850091
chr4	38850095	38850096
chr4	38850096	38850097
chr4	38850119	38850120
chr4	38850120	38850121
chr4	38850124	38850125
chr4	38850125	38850126
chr4	38850168	38850169
chr4	38850176	38850177
chr4	38850180	38850181
chr4	38850183	38850184
chr4	38850190	38850191
chr4	38850195	38850196
chr4	38850207	38850208
chr4	38850223	38850224
chr4	38850225	38850226
chr4	38850228	38850229
chr4	38850268	38850269
chr4	38850269	38850270
chr4	38850320	38850321
chr4	38850330	38850331
chr4	38850346	38850347
chr4	38850354	38850355
chr4	38850389	38850390
chr4	38850429	38850430
chr4	38850435	38850436
chr4	38850452	38850453
chr4	38850479	38850480
chr4	38850508	38850509
chr4	38850523	38850524
chr4	38882196	38882197
chr4	38902897	38902898
chr4	38906464	38906465
chr4	38906566	38906567
chr4	38906782	38906783
chr4	38906853	38906854
chr4	38919132	38919133
chr4	38919291	38919292
chr4	38919309	38919310
chr4	38919320	38919321
chr4	38928993	38928994
chr4	38932988	38932989
chr4	38951081	38951082
chr4	38968022	38968023
chr4	38968038	38968039
chr4	38969792	38969793
chr4	38969824	38969825
chr4	38985781	38985782
chr4	38985786	38985787
chr4	38985799	38985800
chr4	38985806	38985807
chr4	38985812	38985813
chr4	38985823	38985824
chr4	38985826	38985827
chr4	38985829	38985830
chr4	38985867	38985868
chr4	38985897	38985898
chr4	38986014	38986015
chr4	38986026	38986027
chr4	38986086	38986087
chr4	38986134	38986135
chr4	38986293	38986294
chr4	38986323	38986324
chr4	38986353	38986354
chr4	38998728	38998729
chr4	39000592	39000593
chr4	39001201	39001202
chr4	39002002	39002003
chr4	39017324	39017325
chr4	39017330	39017331
chr4	39020597	39020598
chr4	39020634	39020635
chr4	39030714	39030715
chr4	39030792	39030793
chr4	39030796	39030797
chr4	39034214	39034215
chr4	39040524	39040525
chr4	39054661	39054662
chr4	39067161	39067162
chr4	39068847	39068848
chr4	39094551	39094552
chr4	39110444	39110445
chr4	39126500	39126501
chr4	39136059	39136060
chr4	39137589	39137590
chr4	39137603	39137604
chr4	39137627	39137628
chr4	39140636	39140637
chr4	39142087	39142088
chr4	39142095	39142096
chr4	39146030	39146031
chr4	39148121	39148122
chr4	39151316	39151317
chr4	39151320	39151321
chr4	39151322	39151323
chr4	39151366	39151367
chr4	39151368	39151369
chr4	39155492	39155493
chr4	39155500	39155501
chr4	39160137	39160138
chr4	39162627	39162628
chr4	39162904	39162905
chr4	39177980	39177981
chr4	39184510	39184511
chr4	39193946	39193947
chr4	39202977	39202978
chr4	39217125	39217126
chr4	39232060	39232061
chr4	39234617	39234618
chr4	39249118	39249119
chr4	39284126	39284127
chr4	39293068	39293069
chr4	39293329	39293330
chr4	39314547	39314548
chr4	39319559	39319560
chr4	39322276	39322277
chr4	39332282	39332283
chr4	39346372	39346373
chr4	39359086	39359087
chr4	39360331	39360332
chr4	39360332	39360333
chr4	39362969	39362970
chr4	39365309	39365310
chr4	39376165	39376166
chr4	39376173	39376174
chr4	39376181	39376182
chr4	39376629	39376630
chr4	39376635	39376636
chr4	39380028	39380029
chr4	39414617	39414618
chr4	39414624	39414625
chr4	39416652	39416653
chr4	39416695	39416696
chr4	39416719	39416720
chr4	39426920	39426921
chr4	39426946	39426947
chr4	39440501	39440502
chr4	39459232	39459233
chr4	39459255	39459256
chr4	39459268	39459269
chr4	39459353	39459354
chr4	39459406	39459407
chr4	39459407	39459408
chr4	39459615	39459616
chr4	39459624	39459625
chr4	39459625	39459626
chr4	39459636	39459637
chr4	39467143	39467144
chr4	39469745	39469746
chr4	39470428	39470429
chr4	39470709	39470710
chr4	39473243	39473244
chr4	39483900	39483901
chr4	39497183	39497184
chr4	39504118	39504119
chr4	39505045	39505046
chr4	39506701	39506702
chr4	39507046	39507047
chr4	39522967	39522968
chr4	39522969	39522970
chr4	39548114	39548115
chr4	39548232	39548233
chr4	39548254	39548255
chr4	39548294	39548295
chr4	39548298	39548299
chr4	39548434	39548435
chr4	39548436	39548437
chr4	39548444	39548445
chr4	39554791	39554792
chr4	39559838	39559839
chr4	39559844	39559845
chr4	39584093	39584094
chr4	39589459	39589460
chr4	39593757	39593758
chr4	39593763	39593764
chr4	39600739	39600740
chr4	39622883	39622884
chr4	39635115	39635116
chr4	39638765	39638766
chr4	39638775	39638776
chr4	39641249	39641250
chr4	39658048	39658049
chr4	39660207	39660208
chr4	39660239	39660240
chr4	39663079	39663080
chr4	39670284	39670285
chr4	39677810	39677811
chr4	39677840	39677841
chr4	39677901	39677902
chr4	39677905	39677906
chr4	39695694	39695695
chr4	39705755	39705756
chr4	39723326	39723327
chr4	39723331	39723332
chr4	39723383	39723384
chr4	39723393	39723394
chr4	39743317	39743318
chr4	39789422	39789423
chr4	39789427	39789428
chr4	39804461	39804462
chr4	39805017	39805018
chr4	39805035	39805036
chr4	39805064	39805065
chr4	39805066	39805067
chr4	39809864	39809865
chr4	39809897	39809898
chr4	39809901	39809902
chr4	39818086	39818087
chr4	39841232	39841233
chr4	39846060	39846061
chr4	39850246	39850247
chr4	39858286	39858287
chr4	39859402	39859403
chr4	39862465	39862466
chr4	39862471	39862472
chr4	39866130	39866131
chr4	39866146	39866147
chr4	39903027	39903028
chr4	39903908	39903909
chr4	39914139	39914140
chr4	39914193	39914194
chr4	39918705	39918706
chr4	39919993	39919994
chr4	39919998	39919999
chr4	39920008	39920009
chr4	39920013	39920014
chr4	39929071	39929072
chr4	39931381	39931382
chr4	39931382	39931383
chr4	39945199	39945200
chr4	39949449	39949450
chr4	39951283	39951284
chr4	39969385	39969386
chr4	39973751	39973752
chr4	39973803	39973804
chr4	39983713	39983714
chr4	39988648	39988649
chr4	39995268	39995269
chr4	39995296	39995297
chr4	39995805	39995806
chr4	40017333	40017334
chr4	40027870	40027871
chr4	40028608	40028609
chr4	40028660	40028661
chr4	40028819	40028820
chr4	40028820	40028821
chr4	40028828	40028829
chr4	40028855	40028856
chr4	40028918	40028919
chr4	40029873	40029874
chr4	40029885	40029886
chr4	40029897	40029898
chr4	40045039	40045040
chr4	40052785	40052786
chr4	40054305	40054306
chr4	40054682	40054683
chr4	40061016	40061017
chr4	40083319	40083320
chr4	40095778	40095779
chr4	40099554	40099555
chr4	40099562	40099563
chr4	40113499	40113500
chr4	40123797	40123798
chr4	40134554	40134555
chr4	40134560	40134561
chr4	40134566	40134567
chr4	40154677	40154678
chr4	40165253	40165254
chr4	40174578	40174579
chr4	40194047	40194048
chr4	40195449	40195450
chr4	40204386	40204387
chr4	40207127	40207128
chr4	40210136	40210137
chr4	40214272	40214273
chr4	40214687	40214688
chr4	40217668	40217669
chr4	40225395	40225396
chr4	40226393	40226394
chr4	40226399	40226400
chr4	40226404	40226405
chr4	40232005	40232006
chr4	40234603	40234604
chr4	40234617	40234618
chr4	40239493	40239494
chr4	40239852	40239853
chr4	40240665	40240666
chr4	40242326	40242327
chr4	40258690	40258691
chr4	40258695	40258696
chr4	40270298	40270299
chr4	40277077	40277078
chr4	40289925	40289926
chr4	40290487	40290488
chr4	40302406	40302407
chr4	40332110	40332111
chr4	40332130	40332131
chr4	40343225	40343226
chr4	40344064	40344065
chr4	40346966	40346967
chr4	40374672	40374673
chr4	40375741	40375742
chr4	40401557	40401558
chr4	40401607	40401608
chr4	40414241	40414242
chr4	40414293	40414294
chr4	40414301	40414302
chr4	40421006	40421007
chr4	40427871	40427872
chr4	40435445	40435446
chr4	40438527	40438528
chr4	40439004	40439005
chr4	40439774	40439775
chr4	40442135	40442136
chr4	40443129	40443130
chr4	40443138	40443139
chr4	40443193	40443194
chr4	40443231	40443232
chr4	40443251	40443252
chr4	40443421	40443422
chr4	40443425	40443426
chr4	40443431	40443432
chr4	40443465	40443466
chr4	40443478	40443479
chr4	40443505	40443506
chr4	40443507	40443508
chr4	40443521	40443522
chr4	40443537	40443538
chr4	40445632	40445633
chr4	40445931	40445932
chr4	40446323	40446324
chr4	40447483	40447484
chr4	40447609	40447610
chr4	40447617	40447618
chr4	40447680	40447681
chr4	40447756	40447757
chr4	40447813	40447814
chr4	40447859	40447860
chr4	40447864	40447865
chr4	40447866	40447867
chr4	40447874	40447875
chr4	40447878	40447879
chr4	40448186	40448187
chr4	40448616	40448617
chr4	40448797	40448798
chr4	40448799	40448800
chr4	40448992	40448993
chr4	40449004	40449005
chr4	40449126	40449127
chr4	40449267	40449268
chr4	40449300	40449301
chr4	40449446	40449447
chr4	40449707	40449708
chr4	40449984	40449985
chr4	40450031	40450032
chr4	40450305	40450306
chr4	40450387	40450388
chr4	40450409	40450410
chr4	40450569	40450570
chr4	40450584	40450585
chr4	40450622	40450623
chr4	40450691	40450692
chr4	40450748	40450749
chr4	40450783	40450784
chr4	40451398	40451399
chr4	40452673	40452674
chr4	40453333	40453334
chr4	40453334	40453335
chr4	40453526	40453527
chr4	40453819	40453820
chr4	40453954	40453955
chr4	40454308	40454309
chr4	40454784	40454785
chr4	40455920	40455921
chr4	40456448	40456449
chr4	40457368	40457369
chr4	40457816	40457817
chr4	40458477	40458478
chr4	40458535	40458536
chr4	40458542	40458543
chr4	40458567	40458568
chr4	40458682	40458683
chr4	40458716	40458717
chr4	40459281	40459282
chr4	40459355	40459356
chr4	40459488	40459489
chr4	40460301	40460302
chr4	40460919	40460920
chr4	40461706	40461707
chr4	40463651	40463652
chr4	40466510	40466511
chr4	40468380	40468381
chr4	40471814	40471815
chr4	40472385	40472386
chr4	40472543	40472544
chr4	40473454	40473455
chr4	40473455	40473456
chr4	40473616	40473617
chr4	40473693	40473694
chr4	40473711	40473712
chr4	40473810	40473811
chr4	40475596	40475597
chr4	40475904	40475905
chr4	40476068	40476069
chr4	40476213	40476214
chr4	40476313	40476314
chr4	40476788	40476789
chr4	40477066	40477067
chr4	40477411	40477412
chr4	40477458	40477459
chr4	40477481	40477482
chr4	40477483	40477484
chr4	40477734	40477735
chr4	40478149	40478150
chr4	40478205	40478206
chr4	40478437	40478438
chr4	40478523	40478524
chr4	40478532	40478533
chr4	40478597	40478598
chr4	40478603	40478604
chr4	40478619	40478620
chr4	40478694	40478695
chr4	40478728	40478729
chr4	40478770	40478771
chr4	40478815	40478816
chr4	40479227	40479228
chr4	40479447	40479448
chr4	40479515	40479516
chr4	40479681	40479682
chr4	40479750	40479751
chr4	40479780	40479781
chr4	40479800	40479801
chr4	40480140	40480141
chr4	40480183	40480184
chr4	40480375	40480376
chr4	40480413	40480414
chr4	40480444	40480445
chr4	40480621	40480622
chr4	40480715	40480716
chr4	40480764	40480765
chr4	40480815	40480816
chr4	40480824	40480825
chr4	40480844	40480845
chr4	40480885	40480886
chr4	40481058	40481059
chr4	40481791	40481792
chr4	40481881	40481882
chr4	40482462	40482463
chr4	40482472	40482473
chr4	40482605	40482606
chr4	40482628	40482629
chr4	40482632	40482633
chr4	40482876	40482877
chr4	40483392	40483393
chr4	40484019	40484020
chr4	40484389	40484390
chr4	40484472	40484473
chr4	40484502	40484503
chr4	40485110	40485111
chr4	40485171	40485172
chr4	40487355	40487356
chr4	40487467	40487468
chr4	40487603	40487604
chr4	40487857	40487858
chr4	40488119	40488120
chr4	40488184	40488185
chr4	40488597	40488598
chr4	40489341	40489342
chr4	40489586	40489587
chr4	40490147	40490148
chr4	40490195	40490196
chr4	40490208	40490209
chr4	40490430	40490431
chr4	40490510	40490511
chr4	40490511	40490512
chr4	40491005	40491006
chr4	40491186	40491187
chr4	40492078	40492079
chr4	40492510	40492511
chr4	40492551	40492552
chr4	40492594	40492595
chr4	40492661	40492662
chr4	40492694	40492695
chr4	40492910	40492911
chr4	40492915	40492916
chr4	40493065	40493066
chr4	40493123	40493124
chr4	40493194	40493195
chr4	40493233	40493234
chr4	40493340	40493341
chr4	40493476	40493477
chr4	40493550	40493551
chr4	40493592	40493593
chr4	40493623	40493624
chr4	40493704	40493705
chr4	40493786	40493787
chr4	40493858	40493859
chr4	40493920	40493921
chr4	40493965	40493966
chr4	40494002	40494003
chr4	40494091	40494092
chr4	40494180	40494181
chr4	40494192	40494193
chr4	40494219	40494220
chr4	40494311	40494312
chr4	40494315	40494316
chr4	40494553	40494554
chr4	40494555	40494556
chr4	40494652	40494653
chr4	40494678	40494679
chr4	40494782	40494783
chr4	40494879	40494880
chr4	40494888	40494889
chr4	40494961	40494962
chr4	40495163	40495164
chr4	40495170	40495171
chr4	40495194	40495195
chr4	40495432	40495433
chr4	40495467	40495468
chr4	40495476	40495477
chr4	40495477	40495478
chr4	40495601	40495602
chr4	40495721	40495722
chr4	40495809	40495810
chr4	40495864	40495865
chr4	40496217	40496218
chr4	40496489	40496490
chr4	40496893	40496894
chr4	40496894	40496895
chr4	40497064	40497065
chr4	40497153	40497154
chr4	40497727	40497728
chr4	40498138	40498139
chr4	40498261	40498262
chr4	40498346	40498347
chr4	40498356	40498357
chr4	40498745	40498746
chr4	40498861	40498862
chr4	40499054	40499055
chr4	40499101	40499102
chr4	40499144	40499145
chr4	40499338	40499339
chr4	40499637	40499638
chr4	40500657	40500658
chr4	40501358	40501359
chr4	40502441	40502442
chr4	40502845	40502846
chr4	40502903	40502904
chr4	40502926	40502927
chr4	40503044	40503045
chr4	40503066	40503067
chr4	40503190	40503191
chr4	40503220	40503221
chr4	40503542	40503543
chr4	40503560	40503561
chr4	40503730	40503731
chr4	40503760	40503761
chr4	40503764	40503765
chr4	40503834	40503835
chr4	40503925	40503926
chr4	40504036	40504037
chr4	40505107	40505108
chr4	40505227	40505228
chr4	40505733	40505734
chr4	40505999	40506000
chr4	40506239	40506240
chr4	40506394	40506395
chr4	40507313	40507314
chr4	40507457	40507458
chr4	40507587	40507588
chr4	40507710	40507711
chr4	40507732	40507733
chr4	40507739	40507740
chr4	40507756	40507757
chr4	40507785	40507786
chr4	40507791	40507792
chr4	40508060	40508061
chr4	40508504	40508505
chr4	40508708	40508709
chr4	40508737	40508738
chr4	40508874	40508875
chr4	40510433	40510434
chr4	40510626	40510627
chr4	40510641	40510642
chr4	40510828	40510829
chr4	40510971	40510972
chr4	40511265	40511266
chr4	40511466	40511467
chr4	40511662	40511663
chr4	40511956	40511957
chr4	40512392	40512393
chr4	40513472	40513473
chr4	40514585	40514586
chr4	40515239	40515240
chr4	40515425	40515426
chr4	40515787	40515788
chr4	40516523	40516524
chr4	40516561	40516562
chr4	40517478	40517479
chr4	40517551	40517552
chr4	40517857	40517858
chr4	40519967	40519968
chr4	40520196	40520197
chr4	40521417	40521418
chr4	40522494	40522495
chr4	40522558	40522559
chr4	40523017	40523018
chr4	40523168	40523169
chr4	40525298	40525299
chr4	40525335	40525336
chr4	40527416	40527417
chr4	40527979	40527980
chr4	40527987	40527988
chr4	40528233	40528234
chr4	40528310	40528311
chr4	40528312	40528313
chr4	40528332	40528333
chr4	40528346	40528347
chr4	40530004	40530005
chr4	40530643	40530644
chr4	40531070	40531071
chr4	40531463	40531464
chr4	40532212	40532213
chr4	40532933	40532934
chr4	40533045	40533046
chr4	40534323	40534324
chr4	40534517	40534518
chr4	40534778	40534779
chr4	40535298	40535299
chr4	40535405	40535406
chr4	40535414	40535415
chr4	40535457	40535458
chr4	40536711	40536712
chr4	40537016	40537017
chr4	40537096	40537097
chr4	40537220	40537221
chr4	40537304	40537305
chr4	40537334	40537335
chr4	40537341	40537342
chr4	40537514	40537515
chr4	40537819	40537820
chr4	40537836	40537837
chr4	40538090	40538091
chr4	40538265	40538266
chr4	40538891	40538892
chr4	40539050	40539051
chr4	40539237	40539238
chr4	40539489	40539490
chr4	40543235	40543236
chr4	40548016	40548017
chr4	40550999	40551000
chr4	40551009	40551010
chr4	40551035	40551036
chr4	40552903	40552904
chr4	40554110	40554111
chr4	40556734	40556735
chr4	40556751	40556752
chr4	40557231	40557232
chr4	40557232	40557233
chr4	40557265	40557266
chr4	40557356	40557357
chr4	40557384	40557385
chr4	40557454	40557455
chr4	40557464	40557465
chr4	40557557	40557558
chr4	40557564	40557565
chr4	40557714	40557715
chr4	40557723	40557724
chr4	40557754	40557755
chr4	40557832	40557833
chr4	40557841	40557842
chr4	40557842	40557843
chr4	40557923	40557924
chr4	40557933	40557934
chr4	40558012	40558013
chr4	40558106	40558107
chr4	40558247	40558248
chr4	40558252	40558253
chr4	40558271	40558272
chr4	40558272	40558273
chr4	40558284	40558285
chr4	40558341	40558342
chr4	40558389	40558390
chr4	40558444	40558445
chr4	40558476	40558477
chr4	40558575	40558576
chr4	40558604	40558605
chr4	40558608	40558609
chr4	40558625	40558626
chr4	40558667	40558668
chr4	40558719	40558720
chr4	40558764	40558765
chr4	40558919	40558920
chr4	40558941	40558942
chr4	40558977	40558978
chr4	40559040	40559041
chr4	40559074	40559075
chr4	40559080	40559081
chr4	40559159	40559160
chr4	40559218	40559219
chr4	40559343	40559344
chr4	40559363	40559364
chr4	40559401	40559402
chr4	40559412	40559413
chr4	40559515	40559516
chr4	40559529	40559530
chr4	40559601	40559602
chr4	40559855	40559856
chr4	40559865	40559866
chr4	40559950	40559951
chr4	40560071	40560072
chr4	40560078	40560079
chr4	40560122	40560123
chr4	40560124	40560125
chr4	40560144	40560145
chr4	40560214	40560215
chr4	40560221	40560222
chr4	40560222	40560223
chr4	40560245	40560246
chr4	40560304	40560305
chr4	40560333	40560334
chr4	40560370	40560371
chr4	40560399	40560400
chr4	40560429	40560430
chr4	40560445	40560446
chr4	40560479	40560480
chr4	40560520	40560521
chr4	40560600	40560601
chr4	40560807	40560808
chr4	40560830	40560831
chr4	40560867	40560868
chr4	40560882	40560883
chr4	40560911	40560912
chr4	40561020	40561021
chr4	40561034	40561035
chr4	40561045	40561046
chr4	40561086	40561087
chr4	40561255	40561256
chr4	40561261	40561262
chr4	40561269	40561270
chr4	40561396	40561397
chr4	40561492	40561493
chr4	40561536	40561537
chr4	40561595	40561596
chr4	40561684	40561685
chr4	40561702	40561703
chr4	40561730	40561731
chr4	40561793	40561794
chr4	40561808	40561809
chr4	40561825	40561826
chr4	40561832	40561833
chr4	40562020	40562021
chr4	40562085	40562086
chr4	40562094	40562095
chr4	40562122	40562123
chr4	40562167	40562168
chr4	40562249	40562250
chr4	40562265	40562266
chr4	40562303	40562304
chr4	40562694	40562695
chr4	40562720	40562721
chr4	40562738	40562739
chr4	40562797	40562798
chr4	40562896	40562897
chr4	40562903	40562904
chr4	40563034	40563035
chr4	40563067	40563068
chr4	40563085	40563086
chr4	40563159	40563160
chr4	40563198	40563199
chr4	40563243	40563244
chr4	40563258	40563259
chr4	40563264	40563265
chr4	40563268	40563269
chr4	40563337	40563338
chr4	40563360	40563361
chr4	40563413	40563414
chr4	40563431	40563432
chr4	40563435	40563436
chr4	40563463	40563464
chr4	40563465	40563466
chr4	40563765	40563766
chr4	40563776	40563777
chr4	40563822	40563823
chr4	40563855	40563856
chr4	40563875	40563876
chr4	40563915	40563916
chr4	40563980	40563981
chr4	40564002	40564003
chr4	40564007	40564008
chr4	40564062	40564063
chr4	40564069	40564070
chr4	40564070	40564071
chr4	40564103	40564104
chr4	40564166	40564167
chr4	40564255	40564256
chr4	40564289	40564290
chr4	40564303	40564304
chr4	40564310	40564311
chr4	40564326	40564327
chr4	40564342	40564343
chr4	40564350	40564351
chr4	40564387	40564388
chr4	40564415	40564416
chr4	40564538	40564539
chr4	40564547	40564548
chr4	40564692	40564693
chr4	40564781	40564782
chr4	40564787	40564788
chr4	40564823	40564824
chr4	40564839	40564840
chr4	40564841	40564842
chr4	40564858	40564859
chr4	40564953	40564954
chr4	40565006	40565007
chr4	40565020	40565021
chr4	40565054	40565055
chr4	40565111	40565112
chr4	40565129	40565130
chr4	40565136	40565137
chr4	40565171	40565172
chr4	40565177	40565178
chr4	40565180	40565181
chr4	40565197	40565198
chr4	40565212	40565213
chr4	40565217	40565218
chr4	40565237	40565238
chr4	40565286	40565287
chr4	40565287	40565288
chr4	40565324	40565325
chr4	40565354	40565355
chr4	40565389	40565390
chr4	40565415	40565416
chr4	40565439	40565440
chr4	40565448	40565449
chr4	40565473	40565474
chr4	40565483	40565484
chr4	40565519	40565520
chr4	40565520	40565521
chr4	40565525	40565526
chr4	40565527	40565528
chr4	40565533	40565534
chr4	40565551	40565552
chr4	40565578	40565579
chr4	40565654	40565655
chr4	40565728	40565729
chr4	40565766	40565767
chr4	40565806	40565807
chr4	40565850	40565851
chr4	40565902	40565903
chr4	40565982	40565983
chr4	40566019	40566020
chr4	40566029	40566030
chr4	40566047	40566048
chr4	40566071	40566072
chr4	40566074	40566075
chr4	40566130	40566131
chr4	40566139	40566140
chr4	40566147	40566148
chr4	40566149	40566150
chr4	40566287	40566288
chr4	40566307	40566308
chr4	40566312	40566313
chr4	40566313	40566314
chr4	40566328	40566329
chr4	40566334	40566335
chr4	40566336	40566337
chr4	40566341	40566342
chr4	40566344	40566345
chr4	40566362	40566363
chr4	40566378	40566379
chr4	40566423	40566424
chr4	40566473	40566474
chr4	40566478	40566479
chr4	40566483	40566484
chr4	40566488	40566489
chr4	40566510	40566511
chr4	40566527	40566528
chr4	40566528	40566529
chr4	40566530	40566531
chr4	40566539	40566540
chr4	40566601	40566602
chr4	40566617	40566618
chr4	40566646	40566647
chr4	40566653	40566654
chr4	40566766	40566767
chr4	40566773	40566774
chr4	40566811	40566812
chr4	40566821	40566822
chr4	40566910	40566911
chr4	40566923	40566924
chr4	40566944	40566945
chr4	40567105	40567106
chr4	40567150	40567151
chr4	40567189	40567190
chr4	40567192	40567193
chr4	40567194	40567195
chr4	40567227	40567228
chr4	40567618	40567619
chr4	40567702	40567703
chr4	40567719	40567720
chr4	40567748	40567749
chr4	40567749	40567750
chr4	40567878	40567879
chr4	40567952	40567953
chr4	40568014	40568015
chr4	40568023	40568024
chr4	40568026	40568027
chr4	40568039	40568040
chr4	40568075	40568076
chr4	40568101	40568102
chr4	40568189	40568190
chr4	40568281	40568282
chr4	40568385	40568386
chr4	40568444	40568445
chr4	40568464	40568465
chr4	40568493	40568494
chr4	40568513	40568514
chr4	40568536	40568537
chr4	40568579	40568580
chr4	40568585	40568586
chr4	40568598	40568599
chr4	40568633	40568634
chr4	40568773	40568774
chr4	40568824	40568825
chr4	40568866	40568867
chr4	40568978	40568979
chr4	40569052	40569053
chr4	40569055	40569056
chr4	40569151	40569152
chr4	40569158	40569159
chr4	40569210	40569211
chr4	40569216	40569217
chr4	40569224	40569225
chr4	40569226	40569227
chr4	40569255	40569256
chr4	40569273	40569274
chr4	40569290	40569291
chr4	40569299	40569300
chr4	40569319	40569320
chr4	40569325	40569326
chr4	40569344	40569345
chr4	40569346	40569347
chr4	40569349	40569350
chr4	40569350	40569351
chr4	40569351	40569352
chr4	40569353	40569354
chr4	40569502	40569503
chr4	40569533	40569534
chr4	40569668	40569669
chr4	40569762	40569763
chr4	40569781	40569782
chr4	40569863	40569864
chr4	40570024	40570025
chr4	40570038	40570039
chr4	40570118	40570119
chr4	40570365	40570366
chr4	40570496	40570497
chr4	40570567	40570568
chr4	40570574	40570575
chr4	40570718	40570719
chr4	40571236	40571237
chr4	40571267	40571268
chr4	40571336	40571337
chr4	40571365	40571366
chr4	40571586	40571587
chr4	40571645	40571646
chr4	40571853	40571854
chr4	40572376	40572377
chr4	40572851	40572852
chr4	40573953	40573954
chr4	40573957	40573958
chr4	40574174	40574175
chr4	40574176	40574177
chr4	40574453	40574454
chr4	40576289	40576290
chr4	40577441	40577442
chr4	40580168	40580169
chr4	40580579	40580580
chr4	40582901	40582902
chr4	40583166	40583167
chr4	40583532	40583533
chr4	40583557	40583558
chr4	40583784	40583785
chr4	40583987	40583988
chr4	40584114	40584115
chr4	40584234	40584235
chr4	40584330	40584331
chr4	40584627	40584628
chr4	40584808	40584809
chr4	40584862	40584863
chr4	40584880	40584881
chr4	40585057	40585058
chr4	40585109	40585110
chr4	40585241	40585242
chr4	40585403	40585404
chr4	40585557	40585558
chr4	40585629	40585630
chr4	40585932	40585933
chr4	40586029	40586030
chr4	40586072	40586073
chr4	40586073	40586074
chr4	40586195	40586196
chr4	40586381	40586382
chr4	40586477	40586478
chr4	40586790	40586791
chr4	40586803	40586804
chr4	40587137	40587138
chr4	40587175	40587176
chr4	40587229	40587230
chr4	40587256	40587257
chr4	40588070	40588071
chr4	40588074	40588075
chr4	40588105	40588106
chr4	40588324	40588325
chr4	40588339	40588340
chr4	40588680	40588681
chr4	40588822	40588823
chr4	40588851	40588852
chr4	40588901	40588902
chr4	40588910	40588911
chr4	40588995	40588996
chr4	40589031	40589032
chr4	40589051	40589052
chr4	40589071	40589072
chr4	40589160	40589161
chr4	40589355	40589356
chr4	40589373	40589374
chr4	40589425	40589426
chr4	40589509	40589510
chr4	40589586	40589587
chr4	40589595	40589596
chr4	40589617	40589618
chr4	40589625	40589626
chr4	40589633	40589634
chr4	40589646	40589647
chr4	40589670	40589671
chr4	40589671	40589672
chr4	40589771	40589772
chr4	40589797	40589798
chr4	40589818	40589819
chr4	40589820	40589821
chr4	40589840	40589841
chr4	40589876	40589877
chr4	40589900	40589901
chr4	40589901	40589902
chr4	40589939	40589940
chr4	40590073	40590074
chr4	40590144	40590145
chr4	40590165	40590166
chr4	40590205	40590206
chr4	40590406	40590407
chr4	40590413	40590414
chr4	40590459	40590460
chr4	40590585	40590586
chr4	40590848	40590849
chr4	40590924	40590925
chr4	40590977	40590978
chr4	40591000	40591001
chr4	40591117	40591118
chr4	40591165	40591166
chr4	40591184	40591185
chr4	40591203	40591204
chr4	40592349	40592350
chr4	40592416	40592417
chr4	40592443	40592444
chr4	40592493	40592494
chr4	40592537	40592538
chr4	40592746	40592747
chr4	40592776	40592777
chr4	40592777	40592778
chr4	40592821	40592822
chr4	40592966	40592967
chr4	40593062	40593063
chr4	40593152	40593153
chr4	40593154	40593155
chr4	40593195	40593196
chr4	40593255	40593256
chr4	40593285	40593286
chr4	40593323	40593324
chr4	40593339	40593340
chr4	40593482	40593483
chr4	40593529	40593530
chr4	40593807	40593808
chr4	40593908	40593909
chr4	40593981	40593982
chr4	40594013	40594014
chr4	40594245	40594246
chr4	40594269	40594270
chr4	40594444	40594445
chr4	40594462	40594463
chr4	40594486	40594487
chr4	40594527	40594528
chr4	40594608	40594609
chr4	40594638	40594639
chr4	40596964	40596965
chr4	40608682	40608683
chr4	40608696	40608697
chr4	40608810	40608811
chr4	40608839	40608840
chr4	40608864	40608865
chr4	40609005	40609006
chr4	40609045	40609046
chr4	40609200	40609201
chr4	40609219	40609220
chr4	40609221	40609222
chr4	40609228	40609229
chr4	40609291	40609292
chr4	40609414	40609415
chr4	40609534	40609535
chr4	40609557	40609558
chr4	40609564	40609565
chr4	40609587	40609588
chr4	40609669	40609670
chr4	40609678	40609679
chr4	40609699	40609700
chr4	40609773	40609774
chr4	40609841	40609842
chr4	40609854	40609855
chr4	40610001	40610002
chr4	40610029	40610030
chr4	40610035	40610036
chr4	40610186	40610187
chr4	40610279	40610280
chr4	40610557	40610558
chr4	40612248	40612249
chr4	40612438	40612439
chr4	40615439	40615440
chr4	40615479	40615480
chr4	40615574	40615575
chr4	40617357	40617358
chr4	40620251	40620252
chr4	40620278	40620279
chr4	40621414	40621415
chr4	40621569	40621570
chr4	40622017	40622018
chr4	40622068	40622069
chr4	40622241	40622242
chr4	40622304	40622305
chr4	40622358	40622359
chr4	40623366	40623367
chr4	40623371	40623372
chr4	40623606	40623607
chr4	40623921	40623922
chr4	40623940	40623941
chr4	40624351	40624352
chr4	40624934	40624935
chr4	40626613	40626614
chr4	40627290	40627291
chr4	40627604	40627605
chr4	40628300	40628301
chr4	40628661	40628662
chr4	40630369	40630370
chr4	40630552	40630553
chr4	40630647	40630648
chr4	40630778	40630779
chr4	40630800	40630801
chr4	40631070	40631071
chr4	40631074	40631075
chr4	40631143	40631144
chr4	40631201	40631202
chr4	40631852	40631853
chr4	40631862	40631863
chr4	40631925	40631926
chr4	40631933	40631934
chr4	40631934	40631935
chr4	40632250	40632251
chr4	40632539	40632540
chr4	40632627	40632628
chr4	40632659	40632660
chr4	40632765	40632766
chr4	40632773	40632774
chr4	40633106	40633107
chr4	40633168	40633169
chr4	40633185	40633186
chr4	40633372	40633373
chr4	40633472	40633473
chr4	40633671	40633672
chr4	40633774	40633775
chr4	40633781	40633782
chr4	40633804	40633805
chr4	40633962	40633963
chr4	40634205	40634206
chr4	40635337	40635338
chr4	40635401	40635402
chr4	40635761	40635762
chr4	40636061	40636062
chr4	40636062	40636063
chr4	40636081	40636082
chr4	40636239	40636240
chr4	40636660	40636661
chr4	40636744	40636745
chr4	40636798	40636799
chr4	40637261	40637262
chr4	40637292	40637293
chr4	40637486	40637487
chr4	40637585	40637586
chr4	40637942	40637943
chr4	40638054	40638055
chr4	40638064	40638065
chr4	40638076	40638077
chr4	40638182	40638183
chr4	40638194	40638195
chr4	40638202	40638203
chr4	40638214	40638215
chr4	40638226	40638227
chr4	40638232	40638233
chr4	40638238	40638239
chr4	40638250	40638251
chr4	40638278	40638279
chr4	40638296	40638297
chr4	40638328	40638329
chr4	40638338	40638339
chr4	40638350	40638351
chr4	40638382	40638383
chr4	40639031	40639032
chr4	40639165	40639166
chr4	40639441	40639442
chr4	40639496	40639497
chr4	40639523	40639524
chr4	40639539	40639540
chr4	40639640	40639641
chr4	40639721	40639722
chr4	40639722	40639723
chr4	40639809	40639810
chr4	40639818	40639819
chr4	40639834	40639835
chr4	40639972	40639973
chr4	40640109	40640110
chr4	40640120	40640121
chr4	40640141	40640142
chr4	40640259	40640260
chr4	40640438	40640439
chr4	40640480	40640481
chr4	40640520	40640521
chr4	40640559	40640560
chr4	40640636	40640637
chr4	40640637	40640638
chr4	40640860	40640861
chr4	40641068	40641069
chr4	40641071	40641072
chr4	40641097	40641098
chr4	40641202	40641203
chr4	40641466	40641467
chr4	40641540	40641541
chr4	40641565	40641566
chr4	40641673	40641674
chr4	40641700	40641701
chr4	40641709	40641710
chr4	40641950	40641951
chr4	40642017	40642018
chr4	40642087	40642088
chr4	40642235	40642236
chr4	40642259	40642260
chr4	40642277	40642278
chr4	40643108	40643109
chr4	40643381	40643382
chr4	40643385	40643386
chr4	40643389	40643390
chr4	40643417	40643418
chr4	40643701	40643702
chr4	40643779	40643780
chr4	40643919	40643920
chr4	40643921	40643922
chr4	40644076	40644077
chr4	40644232	40644233
chr4	40644696	40644697
chr4	40644906	40644907
chr4	40644940	40644941
chr4	40644991	40644992
chr4	40645415	40645416
chr4	40645662	40645663
chr4	40645808	40645809
chr4	40645842	40645843
chr4	40645847	40645848
chr4	40645858	40645859
chr4	40645889	40645890
chr4	40645895	40645896
chr4	40645929	40645930
chr4	40645962	40645963
chr4	40645969	40645970
chr4	40645975	40645976
chr4	40645991	40645992
chr4	40646040	40646041
chr4	40646042	40646043
chr4	40646044	40646045
chr4	40646051	40646052
chr4	40646133	40646134
chr4	40646211	40646212
chr4	40646253	40646254
chr4	40646266	40646267
chr4	40646270	40646271
chr4	40646271	40646272
chr4	40646476	40646477
chr4	40646571	40646572
chr4	40646614	40646615
chr4	40646621	40646622
chr4	40646675	40646676
chr4	40646821	40646822
chr4	40646822	40646823
chr4	40646897	40646898
chr4	40646987	40646988
chr4	40647103	40647104
chr4	40647158	40647159
chr4	40647189	40647190
chr4	40647504	40647505
chr4	40647630	40647631
chr4	40647759	40647760
chr4	40647808	40647809
chr4	40647875	40647876
chr4	40647938	40647939
chr4	40647956	40647957
chr4	40647960	40647961
chr4	40647986	40647987
chr4	40648019	40648020
chr4	40648066	40648067
chr4	40648069	40648070
chr4	40648078	40648079
chr4	40648152	40648153
chr4	40648388	40648389
chr4	40648421	40648422
chr4	40648455	40648456
chr4	40648478	40648479
chr4	40648498	40648499
chr4	40648525	40648526
chr4	40648531	40648532
chr4	40648546	40648547
chr4	40648552	40648553
chr4	40648688	40648689
chr4	40648751	40648752
chr4	40648786	40648787
chr4	40648850	40648851
chr4	40648873	40648874
chr4	40648883	40648884
chr4	40648884	40648885
chr4	40648904	40648905
chr4	40648905	40648906
chr4	40648920	40648921
chr4	40648956	40648957
chr4	40648957	40648958
chr4	40648975	40648976
chr4	40649030	40649031
chr4	40649045	40649046
chr4	40649062	40649063
chr4	40649082	40649083
chr4	40649131	40649132
chr4	40649218	40649219
chr4	40649225	40649226
chr4	40649393	40649394
chr4	40649413	40649414
chr4	40649414	40649415
chr4	40649496	40649497
chr4	40649505	40649506
chr4	40649568	40649569
chr4	40649577	40649578
chr4	40649625	40649626
chr4	40649627	40649628
chr4	40649711	40649712
chr4	40649800	40649801
chr4	40649806	40649807
chr4	40649875	40649876
chr4	40649876	40649877
chr4	40649880	40649881
chr4	40650079	40650080
chr4	40650086	40650087
chr4	40650180	40650181
chr4	40650210	40650211
chr4	40650395	40650396
chr4	40650424	40650425
chr4	40650581	40650582
chr4	40650614	40650615
chr4	40650639	40650640
chr4	40650737	40650738
chr4	40650906	40650907
chr4	40650930	40650931
chr4	40650933	40650934
chr4	40650956	40650957
chr4	40650959	40650960
chr4	40650964	40650965
chr4	40650982	40650983
chr4	40651118	40651119
chr4	40651183	40651184
chr4	40651310	40651311
chr4	40659683	40659684
chr4	40659689	40659690
chr4	40659847	40659848
chr4	40660275	40660276
chr4	40660416	40660417
chr4	40660464	40660465
chr4	40660469	40660470
chr4	40660550	40660551
chr4	40660593	40660594
chr4	40660647	40660648
chr4	40660720	40660721
chr4	40660796	40660797
chr4	40661014	40661015
chr4	40661016	40661017
chr4	40661041	40661042
chr4	40661096	40661097
chr4	40661152	40661153
chr4	40661435	40661436
chr4	40661961	40661962
chr4	40662242	40662243
chr4	40662293	40662294
chr4	40662429	40662430
chr4	40662444	40662445
chr4	40662467	40662468
chr4	40662507	40662508
chr4	40662586	40662587
chr4	40662588	40662589
chr4	40662634	40662635
chr4	40662645	40662646
chr4	40662952	40662953
chr4	40663005	40663006
chr4	40663024	40663025
chr4	40663033	40663034
chr4	40663071	40663072
chr4	40663121	40663122
chr4	40663256	40663257
chr4	40663334	40663335
chr4	40663372	40663373
chr4	40663418	40663419
chr4	40663848	40663849
chr4	40663874	40663875
chr4	40663981	40663982
chr4	40664197	40664198
chr4	40664201	40664202
chr4	40664268	40664269
chr4	40664603	40664604
chr4	40664646	40664647
chr4	40664697	40664698
chr4	40664706	40664707
chr4	40664740	40664741
chr4	40664844	40664845
chr4	40664846	40664847
chr4	40664847	40664848
chr4	40664891	40664892
chr4	40664892	40664893
chr4	40665141	40665142
chr4	40665212	40665213
chr4	40665320	40665321
chr4	40665379	40665380
chr4	40665380	40665381
chr4	40665388	40665389
chr4	40665477	40665478
chr4	40665550	40665551
chr4	40665575	40665576
chr4	40665687	40665688
chr4	40665831	40665832
chr4	40665863	40665864
chr4	40665961	40665962
chr4	40665998	40665999
chr4	40665999	40666000
chr4	40666146	40666147
chr4	40666154	40666155
chr4	40666280	40666281
chr4	40666398	40666399
chr4	40666790	40666791
chr4	40666801	40666802
chr4	40666925	40666926
chr4	40666999	40667000
chr4	40667119	40667120
chr4	40667124	40667125
chr4	40667335	40667336
chr4	40667544	40667545
chr4	40667752	40667753
chr4	40667780	40667781
chr4	40667798	40667799
chr4	40668138	40668139
chr4	40668447	40668448
chr4	40668473	40668474
chr4	40668908	40668909
chr4	40668976	40668977
chr4	40669179	40669180
chr4	40669185	40669186
chr4	40669198	40669199
chr4	40669213	40669214
chr4	40669227	40669228
chr4	40669309	40669310
chr4	40669402	40669403
chr4	40673281	40673282
chr4	40673285	40673286
chr4	40673337	40673338
chr4	40673507	40673508
chr4	40673574	40673575
chr4	40673580	40673581
chr4	40673607	40673608
chr4	40673759	40673760
chr4	40673775	40673776
chr4	40673778	40673779
chr4	40677586	40677587
chr4	40677597	40677598
chr4	40681826	40681827
chr4	40687429	40687430
chr4	40689666	40689667
chr4	40692109	40692110
chr4	40692134	40692135
chr4	40696353	40696354
chr4	40697859	40697860
chr4	40702922	40702923
chr4	40714725	40714726
chr4	40714730	40714731
chr4	40714735	40714736
chr4	40714740	40714741
chr4	40726826	40726827
chr4	40729973	40729974
chr4	40744477	40744478
chr4	40748344	40748345
chr4	40751836	40751837
chr4	40772913	40772914
chr4	40772918	40772919
chr4	40772923	40772924
chr4	40772928	40772929
chr4	40772933	40772934
chr4	40772938	40772939
chr4	40773597	40773598
chr4	40780645	40780646
chr4	40780670	40780671
chr4	40780675	40780676
chr4	40785178	40785179
chr4	40786564	40786565
chr4	40787330	40787331
chr4	40787336	40787337
chr4	40787341	40787342
chr4	40787347	40787348
chr4	40788907	40788908
chr4	40788918	40788919
chr4	40789802	40789803
chr4	40789809	40789810
chr4	40793853	40793854
chr4	40796705	40796706
chr4	40803445	40803446
chr4	40807059	40807060
chr4	40814990	40814991
chr4	40815789	40815790
chr4	40823711	40823712
chr4	40823857	40823858
chr4	40824064	40824065
chr4	40826052	40826053
chr4	40826562	40826563
chr4	40827514	40827515
chr4	40827681	40827682
chr4	40827819	40827820
chr4	40828336	40828337
chr4	40828672	40828673
chr4	40829404	40829405
chr4	40830576	40830577
chr4	40830892	40830893
chr4	40832417	40832418
chr4	40832674	40832675
chr4	40832750	40832751
chr4	40835350	40835351
chr4	40835665	40835666
chr4	40838732	40838733
chr4	40838852	40838853
chr4	40838854	40838855
chr4	40839124	40839125
chr4	40839335	40839336
chr4	40839395	40839396
chr4	40842718	40842719
chr4	40853223	40853224
chr4	40856161	40856162
chr4	40856165	40856166
chr4	40856169	40856170
chr4	40856189	40856190
chr4	40856685	40856686
chr4	40871597	40871598
chr4	40874805	40874806
chr4	40898447	40898448
chr4	40901558	40901559
chr4	40903874	40903875
chr4	40903877	40903878
chr4	40906162	40906163
chr4	40906167	40906168
chr4	40907274	40907275
chr4	40926514	40926515
chr4	40932126	40932127
chr4	40935716	40935717
chr4	40935965	40935966
chr4	40936028	40936029
chr4	40948596	40948597
chr4	40949849	40949850
chr4	40955228	40955229
chr4	40955248	40955249
chr4	40960779	40960780
chr4	40964754	40964755
chr4	40970164	40970165
chr4	40970640	40970641
chr4	40977494	40977495
chr4	40981835	40981836
chr4	41000989	41000990
chr4	41021589	41021590
chr4	41032963	41032964
chr4	41033672	41033673
chr4	41035640	41035641
chr4	41037950	41037951
chr4	41037955	41037956
chr4	41042278	41042279
chr4	41042323	41042324
chr4	41057757	41057758
chr4	41058300	41058301
chr4	41058802	41058803
chr4	41068277	41068278
chr4	41068280	41068281
chr4	41068286	41068287
chr4	41068292	41068293
chr4	41068319	41068320
chr4	41068325	41068326
chr4	41079913	41079914
chr4	41079921	41079922
chr4	41082484	41082485
chr4	41082570	41082571
chr4	41089906	41089907
chr4	41093084	41093085
chr4	41093222	41093223
chr4	41093224	41093225
chr4	41093383	41093384
chr4	41093398	41093399
chr4	41093465	41093466
chr4	41093524	41093525
chr4	41093551	41093552
chr4	41093585	41093586
chr4	41093907	41093908
chr4	41100982	41100983
chr4	41104932	41104933
chr4	41135385	41135386
chr4	41136974	41136975
chr4	41148720	41148721
chr4	41148730	41148731
chr4	41150208	41150209
chr4	41153547	41153548
chr4	41153551	41153552
chr4	41153563	41153564
chr4	41153573	41153574
chr4	41153593	41153594
chr4	41153647	41153648
chr4	41153667	41153668
chr4	41186033	41186034
chr4	41187149	41187150
chr4	41195136	41195137
chr4	41195170	41195171
chr4	41195409	41195410
chr4	41241457	41241458
chr4	41241673	41241674
chr4	41247525	41247526
chr4	41247530	41247531
chr4	41278780	41278781
chr4	41278998	41278999
chr4	41283439	41283440
chr4	41283445	41283446
chr4	41312928	41312929
chr4	41317073	41317074
chr4	41317078	41317079
chr4	41317083	41317084
chr4	41330471	41330472
chr4	41330485	41330486
chr4	41334529	41334530
chr4	41351195	41351196
chr4	41355847	41355848
chr4	41359049	41359050
chr4	41363215	41363216
chr4	41381960	41381961
chr4	41399505	41399506
chr4	41408268	41408269
chr4	41409342	41409343
chr4	41420988	41420989
chr4	41434158	41434159
chr4	41438110	41438111
chr4	41443078	41443079
chr4	41443214	41443215
chr4	41446223	41446224
chr4	41455231	41455232
chr4	41457931	41457932
chr4	41457955	41457956
chr4	41458013	41458014
chr4	41458427	41458428
chr4	41458493	41458494
chr4	41458647	41458648
chr4	41500759	41500760
chr4	41501473	41501474
chr4	41501914	41501915
chr4	41502032	41502033
chr4	41502172	41502173
chr4	41502226	41502227
chr4	41502248	41502249
chr4	41502388	41502389
chr4	41502409	41502410
chr4	41502833	41502834
chr4	41503135	41503136
chr4	41503140	41503141
chr4	41503248	41503249
chr4	41503291	41503292
chr4	41503400	41503401
chr4	41503461	41503462
chr4	41503545	41503546
chr4	41503705	41503706
chr4	41503839	41503840
chr4	41503858	41503859
chr4	41503926	41503927
chr4	41503982	41503983
chr4	41503991	41503992
chr4	41503992	41503993
chr4	41504449	41504450
chr4	41504515	41504516
chr4	41504590	41504591
chr4	41504707	41504708
chr4	41504839	41504840
chr4	41505233	41505234
chr4	41505261	41505262
chr4	41505339	41505340
chr4	41505896	41505897
chr4	41506051	41506052
chr4	41506301	41506302
chr4	41506937	41506938
chr4	41507662	41507663
chr4	41507833	41507834
chr4	41507991	41507992
chr4	41508467	41508468
chr4	41508497	41508498
chr4	41509182	41509183
chr4	41509419	41509420
chr4	41509744	41509745
chr4	41509803	41509804
chr4	41509930	41509931
chr4	41510453	41510454
chr4	41510499	41510500
chr4	41510668	41510669
chr4	41510923	41510924
chr4	41511650	41511651
chr4	41511988	41511989
chr4	41512826	41512827
chr4	41513077	41513078
chr4	41513107	41513108
chr4	41513145	41513146
chr4	41513311	41513312
chr4	41513322	41513323
chr4	41513340	41513341
chr4	41513837	41513838
chr4	41514549	41514550
chr4	41514755	41514756
chr4	41515079	41515080
chr4	41515915	41515916
chr4	41516099	41516100
chr4	41516104	41516105
chr4	41516108	41516109
chr4	41516558	41516559
chr4	41517545	41517546
chr4	41517587	41517588
chr4	41517659	41517660
chr4	41517843	41517844
chr4	41518859	41518860
chr4	41519191	41519192
chr4	41519317	41519318
chr4	41519679	41519680
chr4	41519724	41519725
chr4	41519790	41519791
chr4	41519893	41519894
chr4	41519904	41519905
chr4	41519983	41519984
chr4	41520131	41520132
chr4	41520142	41520143
chr4	41520408	41520409
chr4	41520455	41520456
chr4	41520459	41520460
chr4	41520517	41520518
chr4	41520530	41520531
chr4	41520561	41520562
chr4	41520700	41520701
chr4	41520754	41520755
chr4	41520972	41520973
chr4	41521004	41521005
chr4	41521033	41521034
chr4	41521105	41521106
chr4	41521474	41521475
chr4	41521552	41521553
chr4	41521558	41521559
chr4	41521591	41521592
chr4	41521761	41521762
chr4	41521981	41521982
chr4	41522170	41522171
chr4	41522322	41522323
chr4	41522484	41522485
chr4	41522634	41522635
chr4	41522755	41522756
chr4	41522759	41522760
chr4	41522857	41522858
chr4	41522876	41522877
chr4	41523000	41523001
chr4	41523133	41523134
chr4	41524148	41524149
chr4	41524161	41524162
chr4	41524447	41524448
chr4	41525179	41525180
chr4	41525784	41525785
chr4	41526193	41526194
chr4	41526231	41526232
chr4	41526971	41526972
chr4	41527047	41527048
chr4	41527053	41527054
chr4	41527193	41527194
chr4	41527287	41527288
chr4	41527374	41527375
chr4	41527550	41527551
chr4	41527791	41527792
chr4	41527835	41527836
chr4	41527854	41527855
chr4	41527878	41527879
chr4	41528028	41528029
chr4	41528233	41528234
chr4	41528503	41528504
chr4	41528582	41528583
chr4	41528699	41528700
chr4	41528705	41528706
chr4	41528822	41528823
chr4	41528831	41528832
chr4	41528889	41528890
chr4	41528908	41528909
chr4	41528959	41528960
chr4	41529111	41529112
chr4	41529112	41529113
chr4	41529113	41529114
chr4	41529145	41529146
chr4	41529331	41529332
chr4	41529517	41529518
chr4	41529781	41529782
chr4	41529805	41529806
chr4	41529917	41529918
chr4	41530026	41530027
chr4	41530079	41530080
chr4	41530238	41530239
chr4	41530349	41530350
chr4	41530764	41530765
chr4	41530994	41530995
chr4	41532064	41532065
chr4	41532268	41532269
chr4	41533576	41533577
chr4	41533593	41533594
chr4	41533599	41533600
chr4	41534015	41534016
chr4	41534594	41534595
chr4	41535184	41535185
chr4	41535467	41535468
chr4	41535961	41535962
chr4	41536607	41536608
chr4	41536969	41536970
chr4	41537322	41537323
chr4	41537549	41537550
chr4	41537550	41537551
chr4	41537919	41537920
chr4	41540295	41540296
chr4	41540671	41540672
chr4	41541239	41541240
chr4	41542009	41542010
chr4	41544824	41544825
chr4	41545801	41545802
chr4	41546014	41546015
chr4	41546134	41546135
chr4	41547694	41547695
chr4	41548997	41548998
chr4	41550896	41550897
chr4	41551016	41551017
chr4	41551175	41551176
chr4	41551974	41551975
chr4	41553625	41553626
chr4	41554058	41554059
chr4	41554203	41554204
chr4	41555048	41555049
chr4	41555105	41555106
chr4	41555310	41555311
chr4	41555344	41555345
chr4	41555409	41555410
chr4	41555907	41555908
chr4	41556184	41556185
chr4	41556307	41556308
chr4	41556313	41556314
chr4	41556319	41556320
chr4	41556340	41556341
chr4	41556389	41556390
chr4	41556446	41556447
chr4	41557160	41557161
chr4	41558196	41558197
chr4	41558546	41558547
chr4	41558571	41558572
chr4	41558817	41558818
chr4	41559157	41559158
chr4	41559648	41559649
chr4	41559755	41559756
chr4	41560408	41560409
chr4	41560796	41560797
chr4	41561076	41561077
chr4	41561331	41561332
chr4	41561469	41561470
chr4	41561580	41561581
chr4	41562203	41562204
chr4	41562515	41562516
chr4	41562727	41562728
chr4	41563506	41563507
chr4	41563570	41563571
chr4	41564474	41564475
chr4	41565263	41565264
chr4	41565279	41565280
chr4	41565388	41565389
chr4	41565693	41565694
chr4	41565876	41565877
chr4	41565898	41565899
chr4	41566794	41566795
chr4	41569712	41569713
chr4	41569838	41569839
chr4	41570630	41570631
chr4	41570768	41570769
chr4	41570934	41570935
chr4	41571037	41571038
chr4	41571243	41571244
chr4	41571716	41571717
chr4	41571863	41571864
chr4	41571865	41571866
chr4	41572000	41572001
chr4	41572024	41572025
chr4	41572518	41572519
chr4	41572794	41572795
chr4	41572972	41572973
chr4	41573005	41573006
chr4	41573009	41573010
chr4	41573161	41573162
chr4	41573201	41573202
chr4	41573215	41573216
chr4	41573222	41573223
chr4	41573243	41573244
chr4	41573285	41573286
chr4	41573480	41573481
chr4	41573517	41573518
chr4	41574355	41574356
chr4	41574367	41574368
chr4	41574538	41574539
chr4	41574874	41574875
chr4	41575011	41575012
chr4	41575183	41575184
chr4	41575450	41575451
chr4	41575574	41575575
chr4	41575972	41575973
chr4	41576125	41576126
chr4	41576321	41576322
chr4	41576351	41576352
chr4	41576957	41576958
chr4	41577342	41577343
chr4	41577653	41577654
chr4	41577657	41577658
chr4	41578221	41578222
chr4	41578369	41578370
chr4	41578490	41578491
chr4	41578860	41578861
chr4	41579151	41579152
chr4	41580462	41580463
chr4	41580541	41580542
chr4	41580546	41580547
chr4	41580553	41580554
chr4	41580795	41580796
chr4	41580807	41580808
chr4	41580862	41580863
chr4	41580953	41580954
chr4	41581028	41581029
chr4	41581215	41581216
chr4	41581235	41581236
chr4	41581356	41581357
chr4	41581376	41581377
chr4	41581409	41581410
chr4	41581454	41581455
chr4	41581468	41581469
chr4	41581568	41581569
chr4	41581639	41581640
chr4	41581644	41581645
chr4	41581749	41581750
chr4	41582062	41582063
chr4	41582257	41582258
chr4	41582294	41582295
chr4	41582302	41582303
chr4	41582593	41582594
chr4	41582870	41582871
chr4	41583256	41583257
chr4	41583307	41583308
chr4	41583507	41583508
chr4	41583691	41583692
chr4	41584000	41584001
chr4	41584036	41584037
chr4	41584042	41584043
chr4	41584137	41584138
chr4	41584262	41584263
chr4	41584372	41584373
chr4	41584688	41584689
chr4	41584846	41584847
chr4	41584968	41584969
chr4	41585069	41585070
chr4	41585459	41585460
chr4	41585629	41585630
chr4	41586050	41586051
chr4	41586051	41586052
chr4	41586155	41586156
chr4	41586339	41586340
chr4	41586362	41586363
chr4	41586381	41586382
chr4	41586495	41586496
chr4	41586867	41586868
chr4	41587070	41587071
chr4	41588347	41588348
chr4	41588364	41588365
chr4	41588380	41588381
chr4	41588507	41588508
chr4	41588515	41588516
chr4	41588525	41588526
chr4	41588535	41588536
chr4	41588546	41588547
chr4	41588566	41588567
chr4	41588576	41588577
chr4	41588586	41588587
chr4	41589009	41589010
chr4	41589030	41589031
chr4	41589050	41589051
chr4	41589226	41589227
chr4	41589350	41589351
chr4	41589739	41589740
chr4	41589827	41589828
chr4	41589834	41589835
chr4	41589871	41589872
chr4	41589878	41589879
chr4	41589949	41589950
chr4	41590139	41590140
chr4	41590180	41590181
chr4	41590194	41590195
chr4	41590204	41590205
chr4	41590228	41590229
chr4	41590273	41590274
chr4	41590290	41590291
chr4	41590301	41590302
chr4	41590338	41590339
chr4	41590584	41590585
chr4	41590705	41590706
chr4	41590807	41590808
chr4	41590934	41590935
chr4	41591088	41591089
chr4	41591453	41591454
chr4	41591620	41591621
chr4	41591632	41591633
chr4	41591709	41591710
chr4	41591781	41591782
chr4	41592025	41592026
chr4	41592143	41592144
chr4	41592389	41592390
chr4	41594318	41594319
chr4	41595270	41595271
chr4	41595280	41595281
chr4	41595292	41595293
chr4	41595313	41595314
chr4	41595469	41595470
chr4	41595556	41595557
chr4	41597090	41597091
chr4	41597198	41597199
chr4	41597222	41597223
chr4	41597267	41597268
chr4	41597274	41597275
chr4	41597279	41597280
chr4	41597282	41597283
chr4	41597350	41597351
chr4	41597487	41597488
chr4	41597972	41597973
chr4	41598132	41598133
chr4	41598177	41598178
chr4	41598298	41598299
chr4	41598359	41598360
chr4	41599080	41599081
chr4	41599203	41599204
chr4	41599292	41599293
chr4	41599436	41599437
chr4	41600574	41600575
chr4	41600588	41600589
chr4	41600622	41600623
chr4	41600727	41600728
chr4	41600737	41600738
chr4	41600908	41600909
chr4	41600988	41600989
chr4	41601148	41601149
chr4	41601448	41601449
chr4	41601581	41601582
chr4	41601622	41601623
chr4	41601974	41601975
chr4	41602080	41602081
chr4	41602138	41602139
chr4	41602143	41602144
chr4	41602156	41602157
chr4	41602189	41602190
chr4	41602224	41602225
chr4	41602292	41602293
chr4	41602549	41602550
chr4	41602773	41602774
chr4	41602815	41602816
chr4	41603171	41603172
chr4	41603281	41603282
chr4	41603451	41603452
chr4	41603452	41603453
chr4	41603455	41603456
chr4	41603473	41603474
chr4	41603502	41603503
chr4	41603779	41603780
chr4	41604339	41604340
chr4	41604346	41604347
chr4	41604373	41604374
chr4	41604412	41604413
chr4	41604492	41604493
chr4	41604637	41604638
chr4	41604754	41604755
chr4	41604814	41604815
chr4	41604866	41604867
chr4	41605162	41605163
chr4	41605230	41605231
chr4	41605264	41605265
chr4	41605314	41605315
chr4	41605389	41605390
chr4	41605410	41605411
chr4	41605444	41605445
chr4	41605609	41605610
chr4	41605635	41605636
chr4	41605651	41605652
chr4	41605841	41605842
chr4	41605923	41605924
chr4	41607582	41607583
chr4	41607587	41607588
chr4	41608013	41608014
chr4	41608996	41608997
chr4	41609035	41609036
chr4	41609184	41609185
chr4	41609858	41609859
chr4	41609881	41609882
chr4	41610147	41610148
chr4	41610298	41610299
chr4	41610326	41610327
chr4	41610345	41610346
chr4	41610349	41610350
chr4	41610454	41610455
chr4	41610556	41610557
chr4	41610642	41610643
chr4	41610698	41610699
chr4	41610762	41610763
chr4	41610838	41610839
chr4	41610840	41610841
chr4	41611139	41611140
chr4	41611157	41611158
chr4	41611167	41611168
chr4	41611262	41611263
chr4	41611328	41611329
chr4	41611349	41611350
chr4	41611645	41611646
chr4	41611708	41611709
chr4	41612064	41612065
chr4	41612105	41612106
chr4	41612106	41612107
chr4	41612151	41612152
chr4	41612524	41612525
chr4	41612774	41612775
chr4	41612835	41612836
chr4	41612930	41612931
chr4	41613042	41613043
chr4	41613046	41613047
chr4	41613253	41613254
chr4	41613986	41613987
chr4	41614413	41614414
chr4	41614479	41614480
chr4	41614609	41614610
chr4	41614708	41614709
chr4	41614836	41614837
chr4	41614890	41614891
chr4	41614891	41614892
chr4	41615077	41615078
chr4	41615457	41615458
chr4	41616154	41616155
chr4	41616450	41616451
chr4	41616529	41616530
chr4	41616615	41616616
chr4	41616686	41616687
chr4	41616765	41616766
chr4	41616869	41616870
chr4	41616969	41616970
chr4	41617965	41617966
chr4	41618899	41618900
chr4	41618945	41618946
chr4	41618971	41618972
chr4	41619243	41619244
chr4	41619710	41619711
chr4	41619723	41619724
chr4	41619763	41619764
chr4	41619784	41619785
chr4	41619824	41619825
chr4	41619844	41619845
chr4	41620191	41620192
chr4	41620243	41620244
chr4	41620569	41620570
chr4	41620616	41620617
chr4	41620663	41620664
chr4	41620760	41620761
chr4	41621356	41621357
chr4	41624927	41624928
chr4	41624933	41624934
chr4	41625024	41625025
chr4	41625393	41625394
chr4	41626650	41626651
chr4	41628265	41628266
chr4	41628515	41628516
chr4	41628835	41628836
chr4	41630466	41630467
chr4	41630776	41630777
chr4	41630814	41630815
chr4	41632830	41632831
chr4	41632848	41632849
chr4	41634032	41634033
chr4	41634298	41634299
chr4	41637725	41637726
chr4	41637916	41637917
chr4	41640819	41640820
chr4	41642110	41642111
chr4	41642662	41642663
chr4	41643521	41643522
chr4	41644498	41644499
chr4	41644823	41644824
chr4	41645571	41645572
chr4	41645658	41645659
chr4	41645720	41645721
chr4	41645733	41645734
chr4	41645847	41645848
chr4	41645931	41645932
chr4	41646077	41646078
chr4	41646542	41646543
chr4	41646760	41646761
chr4	41647091	41647092
chr4	41648293	41648294
chr4	41648567	41648568
chr4	41649110	41649111
chr4	41649235	41649236
chr4	41649453	41649454
chr4	41649829	41649830
chr4	41651757	41651758
chr4	41652645	41652646
chr4	41653183	41653184
chr4	41653493	41653494
chr4	41653859	41653860
chr4	41654185	41654186
chr4	41655290	41655291
chr4	41656124	41656125
chr4	41657024	41657025
chr4	41657765	41657766
chr4	41658745	41658746
chr4	41658755	41658756
chr4	41659248	41659249
chr4	41659267	41659268
chr4	41659731	41659732
chr4	41659872	41659873
chr4	41661675	41661676
chr4	41665345	41665346
chr4	41666029	41666030
chr4	41666051	41666052
chr4	41666057	41666058
chr4	41666063	41666064
chr4	41666069	41666070
chr4	41666075	41666076
chr4	41666213	41666214
chr4	41666219	41666220
chr4	41666225	41666226
chr4	41666231	41666232
chr4	41668208	41668209
chr4	41668717	41668718
chr4	41669069	41669070
chr4	41671613	41671614
chr4	41671864	41671865
chr4	41672958	41672959
chr4	41672989	41672990
chr4	41673667	41673668
chr4	41674518	41674519
chr4	41675756	41675757
chr4	41677032	41677033
chr4	41678158	41678159
chr4	41678547	41678548
chr4	41679596	41679597
chr4	41681628	41681629
chr4	41681658	41681659
chr4	41681674	41681675
chr4	41681708	41681709
chr4	41681770	41681771
chr4	41681820	41681821
chr4	41681822	41681823
chr4	41681824	41681825
chr4	41681832	41681833
chr4	41681846	41681847
chr4	41682497	41682498
chr4	41697040	41697041
chr4	41697073	41697074
chr4	41703531	41703532
chr4	41705364	41705365
chr4	41705460	41705461
chr4	41706112	41706113
chr4	41706152	41706153
chr4	41706470	41706471
chr4	41706539	41706540
chr4	41706661	41706662
chr4	41706679	41706680
chr4	41706850	41706851
chr4	41707166	41707167
chr4	41707431	41707432
chr4	41707435	41707436
chr4	41707646	41707647
chr4	41707765	41707766
chr4	41707769	41707770
chr4	41707823	41707824
chr4	41707864	41707865
chr4	41708027	41708028
chr4	41708307	41708308
chr4	41710778	41710779
chr4	41710795	41710796
chr4	41710852	41710853
chr4	41710887	41710888
chr4	41711879	41711880
chr4	41713565	41713566
chr4	41714248	41714249
chr4	41714251	41714252
chr4	41714828	41714829
chr4	41714946	41714947
chr4	41715082	41715083
chr4	41717023	41717024
chr4	41717392	41717393
chr4	41718716	41718717
chr4	41718832	41718833
chr4	41719158	41719159
chr4	41719932	41719933
chr4	41720099	41720100
chr4	41721251	41721252
chr4	41721263	41721264
chr4	41721295	41721296
chr4	41721481	41721482
chr4	41724463	41724464
chr4	41724941	41724942
chr4	41725393	41725394
chr4	41725624	41725625
chr4	41727237	41727238
chr4	41727278	41727279
chr4	41727570	41727571
chr4	41728023	41728024
chr4	41731968	41731969
chr4	41738245	41738246
chr4	41739861	41739862
chr4	41741549	41741550
chr4	41744742	41744743
chr4	41744754	41744755
chr4	41749883	41749884
chr4	41766860	41766861
chr4	41773577	41773578
chr4	41774153	41774154
chr4	41774158	41774159
chr4	41774854	41774855
chr4	41777427	41777428
chr4	41778003	41778004
chr4	41779295	41779296
chr4	41781408	41781409
chr4	41781763	41781764
chr4	41785270	41785271
chr4	41791768	41791769
chr4	41796457	41796458
chr4	41798075	41798076
chr4	41798082	41798083
chr4	41798088	41798089
chr4	41798118	41798119
chr4	41801970	41801971
chr4	41806020	41806021
chr4	41806543	41806544
chr4	41810183	41810184
chr4	41813102	41813103
chr4	41813529	41813530
chr4	41817371	41817372
chr4	41828552	41828553
chr4	41828632	41828633
chr4	41835672	41835673
chr4	41837861	41837862
chr4	41838758	41838759
chr4	41842686	41842687
chr4	41843397	41843398
chr4	41845233	41845234
chr4	41853445	41853446
chr4	41853527	41853528
chr4	41853536	41853537
chr4	41853563	41853564
chr4	41853566	41853567
chr4	41853812	41853813
chr4	41854058	41854059
chr4	41854067	41854068
chr4	41854258	41854259
chr4	41854631	41854632
chr4	41856728	41856729
chr4	41857126	41857127
chr4	41857136	41857137
chr4	41857162	41857163
chr4	41857190	41857191
chr4	42368147	42368148
chr4	42368157	42368158
chr4	42621861	42621862
chr4	42764352	42764353
chr4	42807196	42807197
chr4	42807218	42807219
chr4	42807236	42807237
chr4	42807520	42807521
chr4	42844555	42844556
chr4	42844569	42844570
chr4	42844580	42844581
chr4	42852587	42852588
chr4	42856607	42856608
chr4	42868766	42868767
chr4	42869108	42869109
chr4	42870478	42870479
chr4	42875607	42875608
chr4	42876522	42876523
chr4	42879796	42879797
chr4	42879996	42879997
chr4	42880033	42880034
chr4	42892637	42892638
chr4	42892747	42892748
chr4	42893578	42893579
chr4	42893711	42893712
chr4	42895493	42895494
chr4	42895701	42895702
chr4	42895777	42895778
chr4	42896488	42896489
chr4	42896950	42896951
chr4	42897391	42897392
chr4	42901215	42901216
chr4	42901358	42901359
chr4	42901957	42901958
chr4	42901991	42901992
chr4	42902134	42902135
chr4	42902484	42902485
chr4	42903107	42903108
chr4	42903165	42903166
chr4	42905908	42905909
chr4	42908045	42908046
chr4	42909788	42909789
chr4	42909884	42909885
chr4	42909886	42909887
chr4	42909943	42909944
chr4	42911542	42911543
chr4	42911562	42911563
chr4	42911664	42911665
chr4	42911748	42911749
chr4	42911860	42911861
chr4	42911897	42911898
chr4	42911936	42911937
chr4	42912015	42912016
chr4	42912205	42912206
chr4	42912458	42912459
chr4	42912606	42912607
chr4	42912715	42912716
chr4	42912951	42912952
chr4	42912955	42912956
chr4	42912964	42912965
chr4	42913013	42913014
chr4	42913044	42913045
chr4	42913323	42913324
chr4	42913449	42913450
chr4	42916018	42916019
chr4	42918207	42918208
chr4	42924238	42924239
chr4	42927323	42927324
chr4	42928078	42928079
chr4	42928080	42928081
chr4	42928084	42928085
chr4	42928968	42928969
chr4	42930207	42930208
chr4	42930633	42930634
chr4	42930639	42930640
chr4	42931555	42931556
chr4	42934412	42934413
chr4	42936260	42936261
chr4	42936896	42936897
chr4	42939803	42939804
chr4	42942947	42942948
chr4	42944509	42944510
chr4	42945528	42945529
chr4	42945535	42945536
chr4	42946797	42946798
chr4	42954303	42954304
chr4	42954306	42954307
chr4	42955002	42955003
chr4	42955067	42955068
chr4	42955136	42955137
chr4	42955155	42955156
chr4	42955157	42955158
chr4	42955158	42955159
chr4	42955292	42955293
chr4	42955445	42955446
chr4	42955455	42955456
chr4	42955502	42955503
chr4	42955621	42955622
chr4	42955622	42955623
chr4	42955669	42955670
chr4	42955689	42955690
chr4	42955836	42955837
chr4	42955844	42955845
chr4	42955912	42955913
chr4	42955923	42955924
chr4	42956023	42956024
chr4	42956054	42956055
chr4	42956151	42956152
chr4	42956194	42956195
chr4	42956341	42956342
chr4	42956346	42956347
chr4	42956372	42956373
chr4	42956393	42956394
chr4	42956395	42956396
chr4	42956440	42956441
chr4	42956691	42956692
chr4	42956694	42956695
chr4	42957009	42957010
chr4	42957123	42957124
chr4	42957211	42957212
chr4	42957275	42957276
chr4	42957682	42957683
chr4	42957695	42957696
chr4	42957727	42957728
chr4	42957805	42957806
chr4	42957958	42957959
chr4	42958063	42958064
chr4	42958202	42958203
chr4	42958317	42958318
chr4	42958362	42958363
chr4	42958446	42958447
chr4	42958504	42958505
chr4	42958550	42958551
chr4	42958795	42958796
chr4	42958796	42958797
chr4	42958854	42958855
chr4	42958912	42958913
chr4	42958938	42958939
chr4	42959059	42959060
chr4	42959085	42959086
chr4	42959105	42959106
chr4	42959108	42959109
chr4	42959123	42959124
chr4	42959132	42959133
chr4	42959154	42959155
chr4	42959155	42959156
chr4	42959159	42959160
chr4	42959202	42959203
chr4	42959321	42959322
chr4	42959355	42959356
chr4	42959458	42959459
chr4	42959467	42959468
chr4	42959819	42959820
chr4	42959880	42959881
chr4	42959909	42959910
chr4	42959917	42959918
chr4	42959953	42959954
chr4	42959990	42959991
chr4	42960013	42960014
chr4	42960182	42960183
chr4	42960250	42960251
chr4	42960256	42960257
chr4	42960283	42960284
chr4	42960291	42960292
chr4	42960350	42960351
chr4	42960359	42960360
chr4	42960373	42960374
chr4	42960428	42960429
chr4	42960443	42960444
chr4	42960451	42960452
chr4	42960452	42960453
chr4	42960460	42960461
chr4	42960528	42960529
chr4	42960636	42960637
chr4	42960679	42960680
chr4	42960729	42960730
chr4	42960751	42960752
chr4	42960757	42960758
chr4	42960787	42960788
chr4	42960808	42960809
chr4	42960834	42960835
chr4	42960848	42960849
chr4	42960855	42960856
chr4	42960887	42960888
chr4	42960898	42960899
chr4	42960977	42960978
chr4	42961029	42961030
chr4	42961109	42961110
chr4	42961215	42961216
chr4	42961262	42961263
chr4	42961325	42961326
chr4	42961349	42961350
chr4	42961373	42961374
chr4	42961377	42961378
chr4	42961399	42961400
chr4	42961604	42961605
chr4	42961642	42961643
chr4	42961748	42961749
chr4	42961822	42961823
chr4	42961883	42961884
chr4	42961915	42961916
chr4	42961916	42961917
chr4	42961923	42961924
chr4	42961947	42961948
chr4	42962002	42962003
chr4	42962105	42962106
chr4	42962111	42962112
chr4	42962458	42962459
chr4	42962549	42962550
chr4	42962616	42962617
chr4	42962775	42962776
chr4	42962790	42962791
chr4	42962863	42962864
chr4	42962978	42962979
chr4	42963032	42963033
chr4	42963072	42963073
chr4	42963149	42963150
chr4	42963221	42963222
chr4	42963222	42963223
chr4	42963279	42963280
chr4	42963500	42963501
chr4	42963573	42963574
chr4	42963601	42963602
chr4	42963647	42963648
chr4	42963674	42963675
chr4	42963676	42963677
chr4	42963729	42963730
chr4	42963864	42963865
chr4	42964024	42964025
chr4	42964029	42964030
chr4	42964081	42964082
chr4	42964137	42964138
chr4	42964200	42964201
chr4	42964244	42964245
chr4	42964309	42964310
chr4	42964445	42964446
chr4	42964455	42964456
chr4	42964469	42964470
chr4	42964544	42964545
chr4	42964576	42964577
chr4	42964578	42964579
chr4	42964586	42964587
chr4	42964589	42964590
chr4	42964596	42964597
chr4	42964597	42964598
chr4	42964598	42964599
chr4	42964603	42964604
chr4	42964608	42964609
chr4	42964652	42964653
chr4	42964664	42964665
chr4	42964669	42964670
chr4	42964683	42964684
chr4	42964684	42964685
chr4	42964689	42964690
chr4	42964696	42964697
chr4	42964697	42964698
chr4	42964708	42964709
chr4	42964709	42964710
chr4	42964711	42964712
chr4	42964718	42964719
chr4	42964745	42964746
chr4	42964880	42964881
chr4	42965012	42965013
chr4	42965220	42965221
chr4	42965239	42965240
chr4	42965466	42965467
chr4	42965471	42965472
chr4	42965519	42965520
chr4	42965586	42965587
chr4	42965647	42965648
chr4	42965654	42965655
chr4	42965706	42965707
chr4	42965718	42965719
chr4	42965752	42965753
chr4	42965764	42965765
chr4	42965767	42965768
chr4	42965803	42965804
chr4	42965808	42965809
chr4	42965864	42965865
chr4	42965883	42965884
chr4	42965895	42965896
chr4	42965951	42965952
chr4	42965964	42965965
chr4	42965966	42965967
chr4	42965993	42965994
chr4	42965995	42965996
chr4	42965997	42965998
chr4	42966094	42966095
chr4	42966221	42966222
chr4	42966252	42966253
chr4	42966257	42966258
chr4	42966283	42966284
chr4	42966290	42966291
chr4	42966316	42966317
chr4	42966391	42966392
chr4	42966456	42966457
chr4	42966518	42966519
chr4	42966664	42966665
chr4	42966796	42966797
chr4	42966980	42966981
chr4	42967076	42967077
chr4	42967077	42967078
chr4	42967280	42967281
chr4	42967338	42967339
chr4	42967340	42967341
chr4	42967341	42967342
chr4	42967354	42967355
chr4	42967386	42967387
chr4	42967391	42967392
chr4	42967463	42967464
chr4	42967595	42967596
chr4	42967600	42967601
chr4	42967658	42967659
chr4	42967674	42967675
chr4	42967875	42967876
chr4	42967927	42967928
chr4	42967936	42967937
chr4	42967942	42967943
chr4	42968036	42968037
chr4	42968154	42968155
chr4	42968155	42968156
chr4	42968205	42968206
chr4	42968278	42968279
chr4	42968317	42968318
chr4	42968468	42968469
chr4	42968566	42968567
chr4	42968603	42968604
chr4	42968611	42968612
chr4	42968658	42968659
chr4	42968662	42968663
chr4	42968755	42968756
chr4	42968768	42968769
chr4	42968813	42968814
chr4	42968838	42968839
chr4	42968926	42968927
chr4	42968943	42968944
chr4	42969015	42969016
chr4	42969140	42969141
chr4	42969149	42969150
chr4	42969150	42969151
chr4	42969155	42969156
chr4	42969240	42969241
chr4	42969834	42969835
chr4	42972659	42972660
chr4	42977326	42977327
chr4	42977349	42977350
chr4	42977378	42977379
chr4	42977383	42977384
chr4	42979652	42979653
chr4	42989093	42989094
chr4	42991151	42991152
chr4	42991573	42991574
chr4	42996537	42996538
chr4	42996874	42996875
chr4	43004501	43004502
chr4	43004513	43004514
chr4	43007871	43007872
chr4	43007933	43007934
chr4	43007987	43007988
chr4	43008019	43008020
chr4	43011512	43011513
chr4	43013039	43013040
chr4	43015274	43015275
chr4	43015566	43015567
chr4	43015610	43015611
chr4	43016524	43016525
chr4	43017692	43017693
chr4	43017978	43017979
chr4	43018838	43018839
chr4	43019625	43019626
chr4	43020741	43020742
chr4	43021008	43021009
chr4	43021450	43021451
chr4	43021509	43021510
chr4	43021969	43021970
chr4	43022260	43022261
chr4	43022406	43022407
chr4	43022781	43022782
chr4	43022782	43022783
chr4	43022885	43022886
chr4	43023070	43023071
chr4	43023901	43023902
chr4	43024114	43024115
chr4	43024453	43024454
chr4	43025601	43025602
chr4	43026374	43026375
chr4	43026503	43026504
chr4	43026679	43026680
chr4	43026779	43026780
chr4	43026895	43026896
chr4	43027194	43027195
chr4	43027318	43027319
chr4	43027424	43027425
chr4	43027435	43027436
chr4	43027482	43027483
chr4	43027504	43027505
chr4	43027505	43027506
chr4	43027554	43027555
chr4	43027559	43027560
chr4	43027632	43027633
chr4	43027656	43027657
chr4	43028616	43028617
chr4	43029440	43029441
chr4	43029990	43029991
chr4	43031429	43031430
chr4	43033997	43033998
chr4	43034249	43034250
chr4	43034250	43034251
chr4	43035310	43035311
chr4	43036566	43036567
chr4	43037210	43037211
chr4	43037748	43037749
chr4	43037789	43037790
chr4	43037835	43037836
chr4	43039983	43039984
chr4	43041133	43041134
chr4	43041514	43041515
chr4	43041526	43041527
chr4	43041595	43041596
chr4	43042368	43042369
chr4	43042576	43042577
chr4	43042652	43042653
chr4	43042826	43042827
chr4	43043310	43043311
chr4	43044674	43044675
chr4	43044934	43044935
chr4	43045115	43045116
chr4	43045306	43045307
chr4	43045434	43045435
chr4	43047176	43047177
chr4	43047462	43047463
chr4	43048659	43048660
chr4	43048953	43048954
chr4	43049312	43049313
chr4	43049640	43049641
chr4	43049641	43049642
chr4	43049642	43049643
chr4	43050798	43050799
chr4	43051408	43051409
chr4	43052039	43052040
chr4	43053207	43053208
chr4	43053893	43053894
chr4	43054377	43054378
chr4	43054404	43054405
chr4	43054536	43054537
chr4	43054694	43054695
chr4	43055754	43055755
chr4	43056267	43056268
chr4	43058957	43058958
chr4	43059067	43059068
chr4	43060700	43060701
chr4	43061182	43061183
chr4	43062090	43062091
chr4	43062908	43062909
chr4	43063134	43063135
chr4	43063158	43063159
chr4	43063222	43063223
chr4	43063268	43063269
chr4	43063315	43063316
chr4	43063346	43063347
chr4	43063347	43063348
chr4	43063350	43063351
chr4	43063351	43063352
chr4	43063380	43063381
chr4	43063410	43063411
chr4	43063498	43063499
chr4	43063573	43063574
chr4	43063740	43063741
chr4	43063775	43063776
chr4	43063982	43063983
chr4	43064094	43064095
chr4	43064113	43064114
chr4	43064141	43064142
chr4	43064231	43064232
chr4	43064283	43064284
chr4	43064405	43064406
chr4	43064408	43064409
chr4	43064480	43064481
chr4	43064499	43064500
chr4	43064533	43064534
chr4	43064638	43064639
chr4	43064994	43064995
chr4	43065016	43065017
chr4	43065040	43065041
chr4	43065075	43065076
chr4	43065097	43065098
chr4	43065098	43065099
chr4	43065331	43065332
chr4	43065540	43065541
chr4	43065541	43065542
chr4	43065546	43065547
chr4	43065628	43065629
chr4	43065694	43065695
chr4	43065717	43065718
chr4	43065935	43065936
chr4	43065971	43065972
chr4	43065977	43065978
chr4	43065983	43065984
chr4	43066006	43066007
chr4	43066012	43066013
chr4	43066015	43066016
chr4	43066024	43066025
chr4	43066035	43066036
chr4	43066055	43066056
chr4	43066062	43066063
chr4	43066203	43066204
chr4	43066235	43066236
chr4	43066236	43066237
chr4	43066412	43066413
chr4	43066433	43066434
chr4	43066532	43066533
chr4	43066550	43066551
chr4	43066614	43066615
chr4	43066618	43066619
chr4	43066667	43066668
chr4	43066674	43066675
chr4	43066676	43066677
chr4	43066685	43066686
chr4	43066771	43066772
chr4	43067030	43067031
chr4	43067143	43067144
chr4	43067220	43067221
chr4	43067224	43067225
chr4	43067230	43067231
chr4	43067445	43067446
chr4	43067542	43067543
chr4	43067592	43067593
chr4	43067638	43067639
chr4	43067639	43067640
chr4	43067669	43067670
chr4	43067671	43067672
chr4	43067688	43067689
chr4	43067750	43067751
chr4	43067900	43067901
chr4	43067909	43067910
chr4	43067919	43067920
chr4	43067970	43067971
chr4	43068213	43068214
chr4	43068270	43068271
chr4	43068460	43068461
chr4	43068542	43068543
chr4	43068617	43068618
chr4	43068651	43068652
chr4	43068736	43068737
chr4	43068776	43068777
chr4	43068785	43068786
chr4	43068813	43068814
chr4	43068875	43068876
chr4	43068886	43068887
chr4	43068889	43068890
chr4	43068891	43068892
chr4	43068897	43068898
chr4	43069017	43069018
chr4	43069134	43069135
chr4	43069150	43069151
chr4	43069202	43069203
chr4	43069268	43069269
chr4	43069320	43069321
chr4	43069405	43069406
chr4	43069628	43069629
chr4	43069659	43069660
chr4	43069701	43069702
chr4	43069879	43069880
chr4	43070257	43070258
chr4	43070289	43070290
chr4	43070551	43070552
chr4	43070586	43070587
chr4	43070611	43070612
chr4	43070675	43070676
chr4	43070690	43070691
chr4	43070779	43070780
chr4	43070786	43070787
chr4	43070956	43070957
chr4	43071072	43071073
chr4	43071073	43071074
chr4	43071221	43071222
chr4	43071222	43071223
chr4	43071279	43071280
chr4	43071351	43071352
chr4	43071389	43071390
chr4	43071487	43071488
chr4	43071519	43071520
chr4	43071534	43071535
chr4	43071595	43071596
chr4	43071608	43071609
chr4	43071620	43071621
chr4	43071639	43071640
chr4	43071848	43071849
chr4	43071891	43071892
chr4	43071899	43071900
chr4	43072076	43072077
chr4	43072081	43072082
chr4	43072096	43072097
chr4	43072239	43072240
chr4	43072257	43072258
chr4	43072293	43072294
chr4	43072326	43072327
chr4	43072343	43072344
chr4	43072494	43072495
chr4	43072506	43072507
chr4	43072638	43072639
chr4	43072722	43072723
chr4	43072730	43072731
chr4	43072757	43072758
chr4	43072773	43072774
chr4	43073073	43073074
chr4	43073104	43073105
chr4	43073254	43073255
chr4	43073321	43073322
chr4	43073440	43073441
chr4	43073556	43073557
chr4	43073742	43073743
chr4	43073744	43073745
chr4	43073839	43073840
chr4	43073914	43073915
chr4	43073975	43073976
chr4	43074011	43074012
chr4	43074103	43074104
chr4	43074196	43074197
chr4	43074324	43074325
chr4	43074385	43074386
chr4	43074462	43074463
chr4	43074482	43074483
chr4	43074541	43074542
chr4	43074599	43074600
chr4	43074643	43074644
chr4	43074656	43074657
chr4	43074658	43074659
chr4	43074696	43074697
chr4	43074707	43074708
chr4	43074722	43074723
chr4	43074737	43074738
chr4	43074752	43074753
chr4	43074757	43074758
chr4	43074775	43074776
chr4	43074870	43074871
chr4	43074877	43074878
chr4	43074974	43074975
chr4	43075133	43075134
chr4	43075320	43075321
chr4	43075370	43075371
chr4	43075418	43075419
chr4	43075475	43075476
chr4	43075615	43075616
chr4	43075721	43075722
chr4	43075781	43075782
chr4	43075798	43075799
chr4	43075920	43075921
chr4	43075922	43075923
chr4	43075977	43075978
chr4	43076041	43076042
chr4	43076120	43076121
chr4	43076134	43076135
chr4	43076220	43076221
chr4	43076274	43076275
chr4	43076348	43076349
chr4	43076377	43076378
chr4	43076450	43076451
chr4	43076482	43076483
chr4	43076500	43076501
chr4	43076514	43076515
chr4	43076609	43076610
chr4	43076668	43076669
chr4	43076675	43076676
chr4	43076676	43076677
chr4	43076679	43076680
chr4	43076800	43076801
chr4	43076843	43076844
chr4	43077030	43077031
chr4	43077033	43077034
chr4	43077372	43077373
chr4	43077378	43077379
chr4	43077381	43077382
chr4	43077382	43077383
chr4	43077641	43077642
chr4	43077653	43077654
chr4	43077714	43077715
chr4	43077784	43077785
chr4	43077906	43077907
chr4	43077940	43077941
chr4	43078156	43078157
chr4	43078205	43078206
chr4	43078209	43078210
chr4	43078241	43078242
chr4	43078306	43078307
chr4	43078382	43078383
chr4	43078408	43078409
chr4	43078562	43078563
chr4	43078683	43078684
chr4	43078708	43078709
chr4	43078709	43078710
chr4	43078711	43078712
chr4	43078792	43078793
chr4	43078800	43078801
chr4	43078936	43078937
chr4	43078947	43078948
chr4	43079019	43079020
chr4	43079106	43079107
chr4	43079127	43079128
chr4	43079182	43079183
chr4	43079208	43079209
chr4	43079219	43079220
chr4	43079226	43079227
chr4	43079265	43079266
chr4	43079273	43079274
chr4	43079341	43079342
chr4	43079392	43079393
chr4	43080384	43080385
chr4	43080546	43080547
chr4	43080552	43080553
chr4	43080564	43080565
chr4	43080622	43080623
chr4	43080919	43080920
chr4	43080934	43080935
chr4	43081308	43081309
chr4	43081882	43081883
chr4	43081883	43081884
chr4	43081892	43081893
chr4	43082355	43082356
chr4	43082475	43082476
chr4	43082678	43082679
chr4	43082684	43082685
chr4	43082700	43082701
chr4	43083868	43083869
chr4	43084069	43084070
chr4	43084578	43084579
chr4	43085529	43085530
chr4	43085544	43085545
chr4	43086045	43086046
chr4	43086480	43086481
chr4	43086677	43086678
chr4	43087478	43087479
chr4	43088100	43088101
chr4	43088134	43088135
chr4	43090793	43090794
chr4	43091032	43091033
chr4	43091124	43091125
chr4	43091129	43091130
chr4	43091155	43091156
chr4	43091156	43091157
chr4	43091179	43091180
chr4	43091354	43091355
chr4	43091383	43091384
chr4	43091429	43091430
chr4	43091437	43091438
chr4	43091441	43091442
chr4	43091521	43091522
chr4	43091584	43091585
chr4	43091613	43091614
chr4	43091664	43091665
chr4	43091725	43091726
chr4	43091727	43091728
chr4	43091746	43091747
chr4	43091755	43091756
chr4	43091758	43091759
chr4	43091900	43091901
chr4	43091956	43091957
chr4	43091958	43091959
chr4	43091959	43091960
chr4	43091994	43091995
chr4	43092005	43092006
chr4	43092104	43092105
chr4	43092131	43092132
chr4	43092143	43092144
chr4	43092252	43092253
chr4	43092302	43092303
chr4	43092367	43092368
chr4	43092588	43092589
chr4	43092619	43092620
chr4	43092672	43092673
chr4	43092779	43092780
chr4	43092855	43092856
chr4	43092921	43092922
chr4	43093000	43093001
chr4	43093054	43093055
chr4	43093064	43093065
chr4	43093074	43093075
chr4	43093154	43093155
chr4	43093255	43093256
chr4	43093310	43093311
chr4	43093315	43093316
chr4	43093322	43093323
chr4	43093344	43093345
chr4	43093370	43093371
chr4	43093453	43093454
chr4	43093514	43093515
chr4	43093525	43093526
chr4	43093528	43093529
chr4	43093541	43093542
chr4	43093544	43093545
chr4	43093577	43093578
chr4	43093616	43093617
chr4	43093770	43093771
chr4	43093780	43093781
chr4	43093814	43093815
chr4	43093881	43093882
chr4	43093898	43093899
chr4	43094002	43094003
chr4	43094034	43094035
chr4	43094035	43094036
chr4	43094082	43094083
chr4	43094103	43094104
chr4	43094104	43094105
chr4	43094163	43094164
chr4	43094192	43094193
chr4	43094207	43094208
chr4	43094281	43094282
chr4	43094303	43094304
chr4	43094311	43094312
chr4	43094424	43094425
chr4	43094584	43094585
chr4	43094673	43094674
chr4	43094695	43094696
chr4	43094708	43094709
chr4	43094900	43094901
chr4	43094901	43094902
chr4	43094905	43094906
chr4	43094960	43094961
chr4	43095098	43095099
chr4	43095267	43095268
chr4	43095337	43095338
chr4	43095402	43095403
chr4	43095404	43095405
chr4	43095406	43095407
chr4	43095559	43095560
chr4	43095573	43095574
chr4	43095575	43095576
chr4	43095665	43095666
chr4	43095878	43095879
chr4	43095912	43095913
chr4	43096119	43096120
chr4	43096263	43096264
chr4	43096283	43096284
chr4	43096314	43096315
chr4	43096342	43096343
chr4	43096652	43096653
chr4	43096701	43096702
chr4	43096704	43096705
chr4	43096717	43096718
chr4	43096732	43096733
chr4	43096825	43096826
chr4	43096878	43096879
chr4	43096972	43096973
chr4	43097042	43097043
chr4	43097063	43097064
chr4	43097156	43097157
chr4	43097168	43097169
chr4	43097294	43097295
chr4	43097320	43097321
chr4	43097356	43097357
chr4	43097795	43097796
chr4	43097810	43097811
chr4	43097905	43097906
chr4	43097946	43097947
chr4	43098037	43098038
chr4	43098074	43098075
chr4	43098130	43098131
chr4	43098181	43098182
chr4	43098306	43098307
chr4	43098339	43098340
chr4	43098451	43098452
chr4	43098516	43098517
chr4	43098607	43098608
chr4	43098634	43098635
chr4	43098674	43098675
chr4	43098680	43098681
chr4	43098811	43098812
chr4	43098835	43098836
chr4	43098851	43098852
chr4	43098859	43098860
chr4	43098894	43098895
chr4	43099103	43099104
chr4	43099115	43099116
chr4	43099204	43099205
chr4	43099249	43099250
chr4	43099280	43099281
chr4	43099361	43099362
chr4	43099487	43099488
chr4	43099518	43099519
chr4	43099575	43099576
chr4	43099632	43099633
chr4	43099780	43099781
chr4	43099790	43099791
chr4	43099865	43099866
chr4	43099935	43099936
chr4	43099948	43099949
chr4	43099964	43099965
chr4	43100028	43100029
chr4	43100037	43100038
chr4	43100059	43100060
chr4	43100264	43100265
chr4	43100291	43100292
chr4	43100320	43100321
chr4	43100360	43100361
chr4	43100399	43100400
chr4	43100523	43100524
chr4	43100553	43100554
chr4	43100633	43100634
chr4	43100653	43100654
chr4	43100662	43100663
chr4	43100666	43100667
chr4	43100699	43100700
chr4	43100724	43100725
chr4	43100734	43100735
chr4	43100735	43100736
chr4	43100736	43100737
chr4	43100762	43100763
chr4	43100988	43100989
chr4	43101046	43101047
chr4	43101132	43101133
chr4	43101133	43101134
chr4	43101170	43101171
chr4	43101221	43101222
chr4	43101261	43101262
chr4	43101265	43101266
chr4	43101270	43101271
chr4	43101275	43101276
chr4	43101394	43101395
chr4	43101508	43101509
chr4	43101604	43101605
chr4	43101660	43101661
chr4	43101688	43101689
chr4	43101697	43101698
chr4	43102333	43102334
chr4	43102339	43102340
chr4	43102362	43102363
chr4	43102368	43102369
chr4	43102383	43102384
chr4	43102419	43102420
chr4	43102462	43102463
chr4	43102485	43102486
chr4	43102566	43102567
chr4	43102710	43102711
chr4	43102711	43102712
chr4	43102750	43102751
chr4	43102753	43102754
chr4	43102793	43102794
chr4	43102830	43102831
chr4	43102920	43102921
chr4	43102950	43102951
chr4	43102989	43102990
chr4	43103052	43103053
chr4	43103053	43103054
chr4	43103078	43103079
chr4	43103156	43103157
chr4	43103158	43103159
chr4	43103167	43103168
chr4	43103172	43103173
chr4	43103298	43103299
chr4	43103348	43103349
chr4	43103375	43103376
chr4	43103378	43103379
chr4	43103387	43103388
chr4	43103464	43103465
chr4	43103516	43103517
chr4	43103628	43103629
chr4	43103777	43103778
chr4	43103830	43103831
chr4	43103863	43103864
chr4	43103887	43103888
chr4	43103940	43103941
chr4	43103948	43103949
chr4	43103995	43103996
chr4	43104131	43104132
chr4	43104262	43104263
chr4	43104301	43104302
chr4	43104313	43104314
chr4	43104417	43104418
chr4	43104443	43104444
chr4	43104514	43104515
chr4	43104573	43104574
chr4	43104596	43104597
chr4	43104602	43104603
chr4	43104643	43104644
chr4	43104669	43104670
chr4	43104684	43104685
chr4	43104690	43104691
chr4	43104705	43104706
chr4	43104720	43104721
chr4	43104827	43104828
chr4	43104840	43104841
chr4	43104898	43104899
chr4	43105031	43105032
chr4	43105045	43105046
chr4	43105312	43105313
chr4	43105442	43105443
chr4	43105451	43105452
chr4	43105473	43105474
chr4	43105582	43105583
chr4	43106331	43106332
chr4	43106408	43106409
chr4	43107221	43107222
chr4	43107709	43107710
chr4	43108520	43108521
chr4	43108733	43108734
chr4	43109842	43109843
chr4	43110470	43110471
chr4	43111560	43111561
chr4	43111565	43111566
chr4	43111750	43111751
chr4	43111917	43111918
chr4	43112148	43112149
chr4	43112193	43112194
chr4	43112198	43112199
chr4	43113469	43113470
chr4	43114225	43114226
chr4	43114602	43114603
chr4	43114982	43114983
chr4	43118476	43118477
chr4	43118758	43118759
chr4	43119983	43119984
chr4	43121210	43121211
chr4	43123151	43123152
chr4	43130179	43130180
chr4	43131583	43131584
chr4	43133152	43133153
chr4	43133419	43133420
chr4	43134087	43134088
chr4	43134212	43134213
chr4	43134580	43134581
chr4	43135855	43135856
chr4	43136680	43136681
chr4	43139561	43139562
chr4	43140025	43140026
chr4	43140208	43140209
chr4	43140218	43140219
chr4	43140539	43140540
chr4	43140628	43140629
chr4	43140980	43140981
chr4	43141007	43141008
chr4	43141020	43141021
chr4	43141160	43141161
chr4	43142420	43142421
chr4	43142643	43142644
chr4	43142765	43142766
chr4	43142887	43142888
chr4	43143095	43143096
chr4	43143132	43143133
chr4	43143241	43143242
chr4	43143277	43143278
chr4	43143317	43143318
chr4	43143454	43143455
chr4	43143739	43143740
chr4	43144299	43144300
chr4	43144356	43144357
chr4	43144384	43144385
chr4	43144455	43144456
chr4	43144554	43144555
chr4	43144613	43144614
chr4	43144659	43144660
chr4	43144813	43144814
chr4	43145124	43145125
chr4	43145259	43145260
chr4	43145407	43145408
chr4	43145413	43145414
chr4	43145475	43145476
chr4	43145528	43145529
chr4	43145531	43145532
chr4	43145597	43145598
chr4	43145696	43145697
chr4	43145768	43145769
chr4	43145769	43145770
chr4	43145841	43145842
chr4	43145903	43145904
chr4	43145969	43145970
chr4	43145973	43145974
chr4	43146002	43146003
chr4	43146018	43146019
chr4	43146112	43146113
chr4	43146182	43146183
chr4	43146630	43146631
chr4	43146660	43146661
chr4	43146798	43146799
chr4	43146916	43146917
chr4	43146931	43146932
chr4	43146945	43146946
chr4	43146972	43146973
chr4	43146997	43146998
chr4	43146999	43147000
chr4	43147001	43147002
chr4	43147036	43147037
chr4	43147055	43147056
chr4	43147058	43147059
chr4	43147059	43147060
chr4	43147077	43147078
chr4	43147107	43147108
chr4	43147109	43147110
chr4	43147141	43147142
chr4	43147149	43147150
chr4	43147159	43147160
chr4	43147172	43147173
chr4	43147177	43147178
chr4	43147200	43147201
chr4	43147245	43147246
chr4	43147258	43147259
chr4	43147329	43147330
chr4	43147399	43147400
chr4	43147400	43147401
chr4	43147418	43147419
chr4	43147560	43147561
chr4	43147621	43147622
chr4	43147636	43147637
chr4	43147691	43147692
chr4	43147744	43147745
chr4	43147772	43147773
chr4	43147799	43147800
chr4	43148563	43148564
chr4	43148660	43148661
chr4	43148705	43148706
chr4	43148748	43148749
chr4	43148935	43148936
chr4	43149359	43149360
chr4	43149468	43149469
chr4	43149855	43149856
chr4	43149931	43149932
chr4	43150611	43150612
chr4	43150631	43150632
chr4	43150985	43150986
chr4	43151697	43151698
chr4	43153256	43153257
chr4	43153714	43153715
chr4	43154759	43154760
chr4	43155008	43155009
chr4	43155421	43155422
chr4	43157961	43157962
chr4	43158053	43158054
chr4	43158881	43158882
chr4	43159240	43159241
chr4	43159875	43159876
chr4	43160580	43160581
chr4	43160581	43160582
chr4	43160878	43160879
chr4	43161578	43161579
chr4	43162251	43162252
chr4	43162752	43162753
chr4	43163591	43163592
chr4	43163883	43163884
chr4	43164000	43164001
chr4	43164566	43164567
chr4	43164595	43164596
chr4	43164651	43164652
chr4	43164903	43164904
chr4	43165019	43165020
chr4	43165855	43165856
chr4	43166562	43166563
chr4	43167303	43167304
chr4	43167779	43167780
chr4	43167780	43167781
chr4	43168475	43168476
chr4	43168521	43168522
chr4	43168585	43168586
chr4	43168932	43168933
chr4	43169576	43169577
chr4	43169832	43169833
chr4	43170153	43170154
chr4	43170225	43170226
chr4	43170419	43170420
chr4	43171021	43171022
chr4	43171373	43171374
chr4	43171509	43171510
chr4	43171554	43171555
chr4	43171719	43171720
chr4	43171788	43171789
chr4	43172534	43172535
chr4	43172686	43172687
chr4	43172765	43172766
chr4	43172773	43172774
chr4	43172795	43172796
chr4	43172868	43172869
chr4	43172899	43172900
chr4	43172923	43172924
chr4	43173024	43173025
chr4	43173345	43173346
chr4	43173360	43173361
chr4	43173390	43173391
chr4	43173573	43173574
chr4	43173705	43173706
chr4	43173712	43173713
chr4	43173784	43173785
chr4	43174042	43174043
chr4	43174112	43174113
chr4	43174695	43174696
chr4	43174878	43174879
chr4	43174985	43174986
chr4	43175288	43175289
chr4	43175291	43175292
chr4	43176589	43176590
chr4	43177163	43177164
chr4	43178046	43178047
chr4	43178140	43178141
chr4	43179199	43179200
chr4	43180698	43180699
chr4	43180786	43180787
chr4	43181658	43181659
chr4	43182070	43182071
chr4	43183389	43183390
chr4	43183846	43183847
chr4	43184521	43184522
chr4	43184797	43184798
chr4	43185219	43185220
chr4	43185825	43185826
chr4	43185980	43185981
chr4	43186340	43186341
chr4	43186406	43186407
chr4	43186478	43186479
chr4	43187270	43187271
chr4	43188240	43188241
chr4	43189016	43189017
chr4	43189031	43189032
chr4	43190059	43190060
chr4	43190955	43190956
chr4	43190958	43190959
chr4	43191213	43191214
chr4	43191287	43191288
chr4	43191458	43191459
chr4	43191579	43191580
chr4	43192591	43192592
chr4	43193080	43193081
chr4	43193152	43193153
chr4	43194047	43194048
chr4	43194443	43194444
chr4	43194972	43194973
chr4	43194976	43194977
chr4	43195791	43195792
chr4	43196305	43196306
chr4	43196311	43196312
chr4	43197189	43197190
chr4	43198034	43198035
chr4	43199249	43199250
chr4	43201054	43201055
chr4	43201233	43201234
chr4	43201343	43201344
chr4	43201356	43201357
chr4	43201469	43201470
chr4	43201470	43201471
chr4	43201698	43201699
chr4	43201702	43201703
chr4	43201894	43201895
chr4	43201946	43201947
chr4	43201950	43201951
chr4	43201989	43201990
chr4	43202142	43202143
chr4	43202158	43202159
chr4	43202243	43202244
chr4	43202291	43202292
chr4	43202309	43202310
chr4	43202311	43202312
chr4	43202368	43202369
chr4	43202391	43202392
chr4	43202398	43202399
chr4	43202465	43202466
chr4	43202593	43202594
chr4	43202672	43202673
chr4	43202698	43202699
chr4	43202728	43202729
chr4	43202892	43202893
chr4	43202896	43202897
chr4	43202934	43202935
chr4	43203096	43203097
chr4	43203210	43203211
chr4	43203265	43203266
chr4	43203387	43203388
chr4	43203428	43203429
chr4	43203649	43203650
chr4	43203683	43203684
chr4	43203733	43203734
chr4	43203905	43203906
chr4	43203942	43203943
chr4	43204023	43204024
chr4	43204083	43204084
chr4	43204115	43204116
chr4	43204168	43204169
chr4	43204178	43204179
chr4	43204431	43204432
chr4	43204451	43204452
chr4	43204476	43204477
chr4	43204560	43204561
chr4	43204574	43204575
chr4	43204768	43204769
chr4	43204859	43204860
chr4	43204917	43204918
chr4	43205530	43205531
chr4	43205539	43205540
chr4	43205599	43205600
chr4	43205796	43205797
chr4	43209021	43209022
chr4	43209935	43209936
chr4	43214061	43214062
chr4	43214105	43214106
chr4	43214120	43214121
chr4	43214401	43214402
chr4	43215264	43215265
chr4	43216780	43216781
chr4	43216819	43216820
chr4	43216857	43216858
chr4	43216885	43216886
chr4	43216899	43216900
chr4	43217114	43217115
chr4	43217239	43217240
chr4	43218432	43218433
chr4	43218528	43218529
chr4	43219407	43219408
chr4	43219452	43219453
chr4	43219460	43219461
chr4	43220285	43220286
chr4	43220381	43220382
chr4	43220460	43220461
chr4	43220933	43220934
chr4	43220948	43220949
chr4	43220949	43220950
chr4	43221132	43221133
chr4	43221299	43221300
chr4	43221352	43221353
chr4	43221418	43221419
chr4	43221512	43221513
chr4	43221534	43221535
chr4	43221568	43221569
chr4	43221589	43221590
chr4	43221596	43221597
chr4	43221854	43221855
chr4	43221929	43221930
chr4	43222009	43222010
chr4	43222213	43222214
chr4	43222425	43222426
chr4	43222563	43222564
chr4	43222861	43222862
chr4	43222876	43222877
chr4	43222954	43222955
chr4	43222983	43222984
chr4	43223029	43223030
chr4	43223051	43223052
chr4	43223056	43223057
chr4	43223102	43223103
chr4	43223215	43223216
chr4	43223343	43223344
chr4	43223363	43223364
chr4	43223370	43223371
chr4	43223375	43223376
chr4	43223696	43223697
chr4	43223705	43223706
chr4	43223773	43223774
chr4	43223936	43223937
chr4	43223984	43223985
chr4	43224182	43224183
chr4	43224183	43224184
chr4	43224330	43224331
chr4	43224426	43224427
chr4	43224492	43224493
chr4	43224498	43224499
chr4	43224528	43224529
chr4	43224563	43224564
chr4	43224564	43224565
chr4	43224569	43224570
chr4	43224589	43224590
chr4	43224598	43224599
chr4	43224719	43224720
chr4	43224725	43224726
chr4	43224737	43224738
chr4	43224929	43224930
chr4	43225011	43225012
chr4	43225050	43225051
chr4	43225239	43225240
chr4	43225339	43225340
chr4	43225512	43225513
chr4	43225655	43225656
chr4	43225950	43225951
chr4	43225987	43225988
chr4	43226076	43226077
chr4	43226141	43226142
chr4	43226184	43226185
chr4	43226242	43226243
chr4	43226293	43226294
chr4	43226415	43226416
chr4	43226597	43226598
chr4	43226699	43226700
chr4	43226714	43226715
chr4	43226821	43226822
chr4	43226823	43226824
chr4	43227760	43227761
chr4	43228183	43228184
chr4	43228202	43228203
chr4	43228528	43228529
chr4	43228602	43228603
chr4	43228715	43228716
chr4	43228983	43228984
chr4	43229102	43229103
chr4	43229380	43229381
chr4	43229463	43229464
chr4	43229487	43229488
chr4	43229993	43229994
chr4	43230114	43230115
chr4	43230536	43230537
chr4	43231315	43231316
chr4	43232792	43232793
chr4	43232950	43232951
chr4	43233986	43233987
chr4	43236055	43236056
chr4	43236916	43236917
chr4	43237927	43237928
chr4	43238824	43238825
chr4	43240638	43240639
chr4	43242009	43242010
chr4	43242304	43242305
chr4	43242524	43242525
chr4	43242780	43242781
chr4	43242936	43242937
chr4	43243693	43243694
chr4	43243697	43243698
chr4	43244140	43244141
chr4	43244289	43244290
chr4	43245774	43245775
chr4	43246254	43246255
chr4	43246640	43246641
chr4	43247647	43247648
chr4	43247949	43247950
chr4	43247958	43247959
chr4	43248236	43248237
chr4	43248629	43248630
chr4	43248672	43248673
chr4	43248727	43248728
chr4	43249086	43249087
chr4	43249232	43249233
chr4	43249321	43249322
chr4	43249943	43249944
chr4	43251085	43251086
chr4	43251087	43251088
chr4	43251100	43251101
chr4	43251438	43251439
chr4	43251696	43251697
chr4	43251720	43251721
chr4	43251832	43251833
chr4	43252102	43252103
chr4	43252449	43252450
chr4	43252765	43252766
chr4	43253057	43253058
chr4	43253125	43253126
chr4	43253257	43253258
chr4	43253322	43253323
chr4	43253460	43253461
chr4	43253499	43253500
chr4	43253519	43253520
chr4	43253561	43253562
chr4	43253576	43253577
chr4	43253579	43253580
chr4	43253695	43253696
chr4	43253715	43253716
chr4	43253768	43253769
chr4	43253795	43253796
chr4	43253914	43253915
chr4	43254043	43254044
chr4	43254317	43254318
chr4	43254436	43254437
chr4	43254749	43254750
chr4	43254831	43254832
chr4	43254845	43254846
chr4	43254894	43254895
chr4	43255126	43255127
chr4	43255330	43255331
chr4	43255627	43255628
chr4	43255936	43255937
chr4	43255940	43255941
chr4	43256119	43256120
chr4	43256175	43256176
chr4	43256324	43256325
chr4	43256567	43256568
chr4	43257228	43257229
chr4	43257369	43257370
chr4	43257433	43257434
chr4	43257473	43257474
chr4	43257580	43257581
chr4	43257767	43257768
chr4	43257854	43257855
chr4	43258052	43258053
chr4	43258115	43258116
chr4	43258721	43258722
chr4	43258853	43258854
chr4	43259358	43259359
chr4	43259983	43259984
chr4	43259989	43259990
chr4	43260140	43260141
chr4	43260239	43260240
chr4	43260300	43260301
chr4	43260312	43260313
chr4	43260751	43260752
chr4	43260825	43260826
chr4	43260836	43260837
chr4	43261128	43261129
chr4	43261141	43261142
chr4	43261236	43261237
chr4	43261349	43261350
chr4	43262291	43262292
chr4	43262832	43262833
chr4	43262882	43262883
chr4	43264487	43264488
chr4	43265940	43265941
chr4	43266074	43266075
chr4	43266149	43266150
chr4	43266767	43266768
chr4	43266807	43266808
chr4	43267041	43267042
chr4	43267095	43267096
chr4	43267288	43267289
chr4	43267821	43267822
chr4	43268104	43268105
chr4	43268125	43268126
chr4	43268299	43268300
chr4	43268307	43268308
chr4	43268311	43268312
chr4	43268386	43268387
chr4	43268408	43268409
chr4	43268420	43268421
chr4	43268477	43268478
chr4	43268478	43268479
chr4	43268479	43268480
chr4	43268489	43268490
chr4	43268513	43268514
chr4	43268571	43268572
chr4	43268591	43268592
chr4	43268593	43268594
chr4	43268658	43268659
chr4	43268659	43268660
chr4	43268744	43268745
chr4	43268747	43268748
chr4	43268811	43268812
chr4	43268845	43268846
chr4	43268877	43268878
chr4	43268892	43268893
chr4	43269019	43269020
chr4	43269061	43269062
chr4	43269173	43269174
chr4	43269251	43269252
chr4	43269256	43269257
chr4	43269474	43269475
chr4	43269519	43269520
chr4	43269529	43269530
chr4	43269551	43269552
chr4	43269582	43269583
chr4	43269607	43269608
chr4	43269642	43269643
chr4	43269796	43269797
chr4	43269825	43269826
chr4	43269847	43269848
chr4	43269851	43269852
chr4	43269965	43269966
chr4	43270062	43270063
chr4	43270099	43270100
chr4	43270220	43270221
chr4	43270283	43270284
chr4	43270614	43270615
chr4	43270622	43270623
chr4	43270659	43270660
chr4	43270682	43270683
chr4	43270698	43270699
chr4	43270711	43270712
chr4	43270798	43270799
chr4	43270886	43270887
chr4	43270913	43270914
chr4	43271132	43271133
chr4	43271174	43271175
chr4	43271232	43271233
chr4	43271469	43271470
chr4	43271543	43271544
chr4	43271598	43271599
chr4	43271654	43271655
chr4	43271674	43271675
chr4	43271693	43271694
chr4	43271708	43271709
chr4	43271785	43271786
chr4	43271950	43271951
chr4	43271952	43271953
chr4	43271986	43271987
chr4	43272008	43272009
chr4	43272035	43272036
chr4	43272221	43272222
chr4	43272350	43272351
chr4	43272398	43272399
chr4	43272409	43272410
chr4	43272441	43272442
chr4	43272512	43272513
chr4	43272518	43272519
chr4	43272535	43272536
chr4	43272686	43272687
chr4	43272687	43272688
chr4	43272710	43272711
chr4	43272894	43272895
chr4	43272907	43272908
chr4	43272920	43272921
chr4	43273136	43273137
chr4	43273154	43273155
chr4	43273160	43273161
chr4	43273259	43273260
chr4	43273549	43273550
chr4	43274481	43274482
chr4	43274499	43274500
chr4	43274589	43274590
chr4	43274989	43274990
chr4	43275287	43275288
chr4	43275333	43275334
chr4	43275347	43275348
chr4	43275370	43275371
chr4	43275388	43275389
chr4	43275474	43275475
chr4	43275921	43275922
chr4	43275931	43275932
chr4	43275932	43275933
chr4	43275939	43275940
chr4	43275940	43275941
chr4	43275945	43275946
chr4	43275969	43275970
chr4	43275995	43275996
chr4	43276068	43276069
chr4	43276083	43276084
chr4	43276103	43276104
chr4	43276105	43276106
chr4	43276107	43276108
chr4	43276148	43276149
chr4	43276252	43276253
chr4	43276555	43276556
chr4	43276879	43276880
chr4	43276937	43276938
chr4	43277017	43277018
chr4	43278245	43278246
chr4	43279520	43279521
chr4	43279602	43279603
chr4	43280679	43280680
chr4	43280689	43280690
chr4	43281528	43281529
chr4	43281706	43281707
chr4	43281723	43281724
chr4	43281909	43281910
chr4	43282682	43282683
chr4	43282683	43282684
chr4	43283667	43283668
chr4	43285072	43285073
chr4	43285533	43285534
chr4	43285673	43285674
chr4	43285721	43285722
chr4	43285765	43285766
chr4	43285792	43285793
chr4	43285799	43285800
chr4	43285810	43285811
chr4	43285818	43285819
chr4	43286228	43286229
chr4	43286298	43286299
chr4	43286384	43286385
chr4	43286438	43286439
chr4	43286443	43286444
chr4	43286503	43286504
chr4	43286562	43286563
chr4	43286630	43286631
chr4	43286673	43286674
chr4	43286676	43286677
chr4	43286693	43286694
chr4	43287079	43287080
chr4	43287241	43287242
chr4	43287300	43287301
chr4	43287358	43287359
chr4	43287413	43287414
chr4	43287423	43287424
chr4	43287433	43287434
chr4	43287470	43287471
chr4	43287482	43287483
chr4	43287517	43287518
chr4	43287593	43287594
chr4	43287605	43287606
chr4	43287668	43287669
chr4	43287796	43287797
chr4	43287803	43287804
chr4	43287964	43287965
chr4	43287965	43287966
chr4	43287966	43287967
chr4	43287970	43287971
chr4	43288044	43288045
chr4	43288148	43288149
chr4	43288283	43288284
chr4	43288300	43288301
chr4	43288436	43288437
chr4	43288464	43288465
chr4	43288497	43288498
chr4	43288632	43288633
chr4	43288701	43288702
chr4	43288716	43288717
chr4	43288726	43288727
chr4	43288799	43288800
chr4	43288802	43288803
chr4	43288804	43288805
chr4	43289155	43289156
chr4	43289157	43289158
chr4	43289360	43289361
chr4	43289811	43289812
chr4	43291185	43291186
chr4	43291591	43291592
chr4	43292301	43292302
chr4	43292302	43292303
chr4	43292356	43292357
chr4	43293328	43293329
chr4	43295059	43295060
chr4	43295133	43295134
chr4	43295136	43295137
chr4	43295138	43295139
chr4	43295141	43295142
chr4	43295271	43295272
chr4	43295880	43295881
chr4	43301312	43301313
chr4	43302525	43302526
chr4	43302761	43302762
chr4	43303534	43303535
chr4	43303907	43303908
chr4	43305452	43305453
chr4	43305534	43305535
chr4	43305651	43305652
chr4	43305900	43305901
chr4	43306291	43306292
chr4	43306292	43306293
chr4	43306321	43306322
chr4	43306380	43306381
chr4	43306805	43306806
chr4	43306917	43306918
chr4	43306955	43306956
chr4	43307016	43307017
chr4	43307182	43307183
chr4	43307188	43307189
chr4	43307209	43307210
chr4	43307212	43307213
chr4	43307223	43307224
chr4	43307275	43307276
chr4	43307288	43307289
chr4	43307308	43307309
chr4	43307617	43307618
chr4	43307629	43307630
chr4	43307699	43307700
chr4	43307720	43307721
chr4	43307822	43307823
chr4	43307852	43307853
chr4	43307868	43307869
chr4	43307936	43307937
chr4	43307957	43307958
chr4	43308178	43308179
chr4	43308184	43308185
chr4	43308200	43308201
chr4	43308241	43308242
chr4	43308324	43308325
chr4	43308440	43308441
chr4	43308448	43308449
chr4	43308531	43308532
chr4	43308581	43308582
chr4	43308600	43308601
chr4	43308706	43308707
chr4	43308789	43308790
chr4	43308801	43308802
chr4	43308845	43308846
chr4	43308966	43308967
chr4	43308984	43308985
chr4	43308992	43308993
chr4	43309130	43309131
chr4	43309171	43309172
chr4	43309324	43309325
chr4	43309331	43309332
chr4	43309364	43309365
chr4	43309407	43309408
chr4	43309444	43309445
chr4	43309472	43309473
chr4	43309480	43309481
chr4	43309662	43309663
chr4	43309684	43309685
chr4	43309688	43309689
chr4	43309769	43309770
chr4	43309777	43309778
chr4	43309787	43309788
chr4	43309792	43309793
chr4	43309832	43309833
chr4	43309924	43309925
chr4	43309983	43309984
chr4	43310108	43310109
chr4	43310122	43310123
chr4	43310164	43310165
chr4	43310220	43310221
chr4	43310335	43310336
chr4	43310516	43310517
chr4	43310530	43310531
chr4	43310535	43310536
chr4	43310540	43310541
chr4	43310590	43310591
chr4	43310683	43310684
chr4	43310722	43310723
chr4	43310862	43310863
chr4	43310867	43310868
chr4	43310899	43310900
chr4	43310908	43310909
chr4	43311026	43311027
chr4	43311069	43311070
chr4	43311257	43311258
chr4	43311311	43311312
chr4	43311330	43311331
chr4	43311610	43311611
chr4	43311930	43311931
chr4	43312162	43312163
chr4	43312843	43312844
chr4	43313039	43313040
chr4	43313393	43313394
chr4	43313394	43313395
chr4	43313442	43313443
chr4	43313653	43313654
chr4	43313882	43313883
chr4	43313884	43313885
chr4	43313979	43313980
chr4	43314716	43314717
chr4	43314757	43314758
chr4	43314992	43314993
chr4	43316089	43316090
chr4	43316605	43316606
chr4	43316742	43316743
chr4	43316944	43316945
chr4	43316970	43316971
chr4	43317188	43317189
chr4	43317203	43317204
chr4	43317225	43317226
chr4	43317260	43317261
chr4	43317294	43317295
chr4	43317328	43317329
chr4	43317350	43317351
chr4	43317351	43317352
chr4	43317482	43317483
chr4	43317508	43317509
chr4	43317526	43317527
chr4	43317599	43317600
chr4	43317644	43317645
chr4	43317725	43317726
chr4	43317733	43317734
chr4	43317786	43317787
chr4	43317878	43317879
chr4	43317879	43317880
chr4	43317914	43317915
chr4	43317944	43317945
chr4	43317993	43317994
chr4	43318005	43318006
chr4	43318041	43318042
chr4	43318207	43318208
chr4	43318268	43318269
chr4	43318285	43318286
chr4	43318299	43318300
chr4	43318307	43318308
chr4	43318311	43318312
chr4	43318314	43318315
chr4	43318401	43318402
chr4	43318499	43318500
chr4	43318590	43318591
chr4	43318592	43318593
chr4	43318656	43318657
chr4	43318676	43318677
chr4	43318777	43318778
chr4	43318800	43318801
chr4	43318822	43318823
chr4	43318959	43318960
chr4	43318998	43318999
chr4	43319024	43319025
chr4	43319027	43319028
chr4	43319089	43319090
chr4	43319090	43319091
chr4	43319137	43319138
chr4	43319163	43319164
chr4	43319165	43319166
chr4	43319227	43319228
chr4	43319250	43319251
chr4	43319379	43319380
chr4	43319389	43319390
chr4	43319405	43319406
chr4	43319415	43319416
chr4	43319421	43319422
chr4	43319487	43319488
chr4	43319583	43319584
chr4	43319604	43319605
chr4	43319615	43319616
chr4	43319653	43319654
chr4	43319733	43319734
chr4	43319833	43319834
chr4	43319843	43319844
chr4	43319849	43319850
chr4	43319894	43319895
chr4	43319945	43319946
chr4	43320007	43320008
chr4	43320224	43320225
chr4	43320336	43320337
chr4	43320402	43320403
chr4	43320414	43320415
chr4	43320580	43320581
chr4	43320730	43320731
chr4	43320746	43320747
chr4	43320849	43320850
chr4	43320874	43320875
chr4	43320960	43320961
chr4	43320984	43320985
chr4	43321013	43321014
chr4	43321072	43321073
chr4	43321102	43321103
chr4	43321174	43321175
chr4	43321222	43321223
chr4	43321225	43321226
chr4	43321244	43321245
chr4	43321281	43321282
chr4	43321290	43321291
chr4	43321291	43321292
chr4	43321305	43321306
chr4	43321315	43321316
chr4	43321323	43321324
chr4	43321349	43321350
chr4	43321356	43321357
chr4	43321378	43321379
chr4	43321384	43321385
chr4	43321412	43321413
chr4	43321417	43321418
chr4	43321449	43321450
chr4	43321450	43321451
chr4	43321520	43321521
chr4	43321646	43321647
chr4	43321654	43321655
chr4	43321664	43321665
chr4	43321671	43321672
chr4	43321959	43321960
chr4	43321976	43321977
chr4	43322143	43322144
chr4	43322241	43322242
chr4	43322244	43322245
chr4	43322371	43322372
chr4	43322455	43322456
chr4	43322603	43322604
chr4	43322608	43322609
chr4	43322620	43322621
chr4	43322643	43322644
chr4	43322756	43322757
chr4	43322773	43322774
chr4	43322848	43322849
chr4	43322908	43322909
chr4	43322917	43322918
chr4	43322929	43322930
chr4	43323148	43323149
chr4	43323178	43323179
chr4	43323186	43323187
chr4	43323207	43323208
chr4	43323216	43323217
chr4	43323223	43323224
chr4	43323431	43323432
chr4	43323597	43323598
chr4	43323729	43323730
chr4	43323773	43323774
chr4	43323853	43323854
chr4	43323989	43323990
chr4	43324063	43324064
chr4	43324250	43324251
chr4	43324277	43324278
chr4	43324322	43324323
chr4	43324405	43324406
chr4	43324407	43324408
chr4	43324420	43324421
chr4	43324467	43324468
chr4	43324474	43324475
chr4	43324504	43324505
chr4	43324508	43324509
chr4	43324559	43324560
chr4	43324560	43324561
chr4	43324569	43324570
chr4	43324626	43324627
chr4	43324657	43324658
chr4	43324727	43324728
chr4	43324758	43324759
chr4	43324870	43324871
chr4	43324959	43324960
chr4	43325028	43325029
chr4	43325081	43325082
chr4	43325171	43325172
chr4	43325205	43325206
chr4	43325268	43325269
chr4	43325316	43325317
chr4	43325394	43325395
chr4	43325444	43325445
chr4	43325683	43325684
chr4	43325703	43325704
chr4	43325873	43325874
chr4	43325880	43325881
chr4	43326119	43326120
chr4	43326178	43326179
chr4	43326184	43326185
chr4	43326198	43326199
chr4	43326244	43326245
chr4	43326472	43326473
chr4	43326497	43326498
chr4	43326683	43326684
chr4	43326687	43326688
chr4	43326692	43326693
chr4	43326830	43326831
chr4	43326916	43326917
chr4	43326917	43326918
chr4	43326936	43326937
chr4	43326958	43326959
chr4	43326977	43326978
chr4	43327080	43327081
chr4	43327103	43327104
chr4	43327193	43327194
chr4	43327310	43327311
chr4	43327367	43327368
chr4	43327384	43327385
chr4	43327414	43327415
chr4	43327443	43327444
chr4	43327454	43327455
chr4	43327510	43327511
chr4	43327866	43327867
chr4	43327875	43327876
chr4	43327896	43327897
chr4	43328029	43328030
chr4	43328040	43328041
chr4	43328090	43328091
chr4	43328434	43328435
chr4	43328514	43328515
chr4	43328518	43328519
chr4	43328519	43328520
chr4	43328545	43328546
chr4	43328549	43328550
chr4	43328573	43328574
chr4	43328601	43328602
chr4	43328602	43328603
chr4	43328611	43328612
chr4	43328699	43328700
chr4	43328760	43328761
chr4	43328762	43328763
chr4	43328770	43328771
chr4	43328777	43328778
chr4	43328788	43328789
chr4	43328805	43328806
chr4	43328855	43328856
chr4	43329046	43329047
chr4	43329047	43329048
chr4	43329359	43329360
chr4	43329654	43329655
chr4	43329710	43329711
chr4	43329736	43329737
chr4	43329749	43329750
chr4	43329750	43329751
chr4	43329815	43329816
chr4	43329886	43329887
chr4	43329926	43329927
chr4	43329963	43329964
chr4	43330049	43330050
chr4	43330173	43330174
chr4	43330208	43330209
chr4	43330277	43330278
chr4	43330317	43330318
chr4	43330375	43330376
chr4	43330525	43330526
chr4	43330535	43330536
chr4	43330637	43330638
chr4	43330775	43330776
chr4	43330942	43330943
chr4	43331002	43331003
chr4	43331016	43331017
chr4	43331019	43331020
chr4	43331021	43331022
chr4	43331024	43331025
chr4	43331114	43331115
chr4	43331130	43331131
chr4	43331225	43331226
chr4	43331253	43331254
chr4	43331259	43331260
chr4	43331297	43331298
chr4	43331346	43331347
chr4	43331402	43331403
chr4	43331433	43331434
chr4	43331484	43331485
chr4	43331545	43331546
chr4	43331595	43331596
chr4	43331624	43331625
chr4	43331741	43331742
chr4	43331748	43331749
chr4	43331865	43331866
chr4	43331905	43331906
chr4	43331962	43331963
chr4	43332155	43332156
chr4	43332168	43332169
chr4	43332345	43332346
chr4	43332449	43332450
chr4	43332489	43332490
chr4	43332511	43332512
chr4	43332523	43332524
chr4	43332555	43332556
chr4	43332574	43332575
chr4	43332596	43332597
chr4	43332668	43332669
chr4	43332859	43332860
chr4	43332909	43332910
chr4	43332910	43332911
chr4	43333092	43333093
chr4	43333142	43333143
chr4	43333172	43333173
chr4	43333198	43333199
chr4	43333199	43333200
chr4	43333359	43333360
chr4	43333415	43333416
chr4	43333499	43333500
chr4	43333502	43333503
chr4	43333574	43333575
chr4	43333800	43333801
chr4	43333824	43333825
chr4	43333875	43333876
chr4	43334067	43334068
chr4	43334097	43334098
chr4	43334182	43334183
chr4	43334359	43334360
chr4	43334415	43334416
chr4	43334447	43334448
chr4	43334461	43334462
chr4	43334532	43334533
chr4	43334695	43334696
chr4	43334712	43334713
chr4	43334715	43334716
chr4	43334723	43334724
chr4	43334737	43334738
chr4	43334839	43334840
chr4	43334936	43334937
chr4	43334967	43334968
chr4	43334992	43334993
chr4	43335028	43335029
chr4	43335059	43335060
chr4	43335103	43335104
chr4	43335126	43335127
chr4	43335146	43335147
chr4	43335526	43335527
chr4	43335760	43335761
chr4	43335826	43335827
chr4	43335992	43335993
chr4	43336081	43336082
chr4	43336083	43336084
chr4	43336087	43336088
chr4	43336178	43336179
chr4	43336183	43336184
chr4	43336194	43336195
chr4	43336207	43336208
chr4	43336225	43336226
chr4	43336230	43336231
chr4	43336260	43336261
chr4	43336293	43336294
chr4	43336339	43336340
chr4	43336340	43336341
chr4	43336476	43336477
chr4	43336483	43336484
chr4	43336498	43336499
chr4	43336506	43336507
chr4	43336511	43336512
chr4	43336518	43336519
chr4	43336540	43336541
chr4	43336564	43336565
chr4	43336579	43336580
chr4	43336637	43336638
chr4	43336676	43336677
chr4	43336705	43336706
chr4	43336786	43336787
chr4	43336789	43336790
chr4	43337037	43337038
chr4	43337100	43337101
chr4	43337104	43337105
chr4	43337136	43337137
chr4	43337183	43337184
chr4	43337189	43337190
chr4	43337241	43337242
chr4	43337271	43337272
chr4	43337277	43337278
chr4	43337301	43337302
chr4	43337494	43337495
chr4	43337526	43337527
chr4	43337564	43337565
chr4	43337620	43337621
chr4	43337621	43337622
chr4	43337639	43337640
chr4	43337646	43337647
chr4	43337659	43337660
chr4	43337903	43337904
chr4	43337940	43337941
chr4	43337992	43337993
chr4	43338044	43338045
chr4	43338104	43338105
chr4	43338193	43338194
chr4	43338270	43338271
chr4	43338290	43338291
chr4	43338342	43338343
chr4	43338356	43338357
chr4	43338388	43338389
chr4	43338411	43338412
chr4	43338418	43338419
chr4	43338454	43338455
chr4	43338480	43338481
chr4	43338675	43338676
chr4	43338700	43338701
chr4	43338763	43338764
chr4	43338829	43338830
chr4	43339032	43339033
chr4	43339109	43339110
chr4	43339231	43339232
chr4	43339378	43339379
chr4	43339418	43339419
chr4	43339537	43339538
chr4	43339567	43339568
chr4	43339695	43339696
chr4	43339825	43339826
chr4	43339904	43339905
chr4	43340031	43340032
chr4	43340167	43340168
chr4	43340181	43340182
chr4	43340277	43340278
chr4	43340291	43340292
chr4	43340373	43340374
chr4	43340409	43340410
chr4	43340479	43340480
chr4	43340539	43340540
chr4	43340610	43340611
chr4	43340746	43340747
chr4	43341004	43341005
chr4	43341010	43341011
chr4	43341042	43341043
chr4	43341078	43341079
chr4	43341123	43341124
chr4	43341124	43341125
chr4	43341158	43341159
chr4	43341166	43341167
chr4	43341167	43341168
chr4	43341252	43341253
chr4	43341360	43341361
chr4	43341408	43341409
chr4	43341420	43341421
chr4	43341429	43341430
chr4	43341497	43341498
chr4	43341503	43341504
chr4	43341553	43341554
chr4	43341648	43341649
chr4	43341684	43341685
chr4	43341726	43341727
chr4	43341771	43341772
chr4	43341927	43341928
chr4	43342648	43342649
chr4	43342768	43342769
chr4	43342791	43342792
chr4	43342835	43342836
chr4	43342904	43342905
chr4	43342938	43342939
chr4	43343264	43343265
chr4	43343448	43343449
chr4	43344099	43344100
chr4	43344198	43344199
chr4	43344267	43344268
chr4	43344294	43344295
chr4	43344315	43344316
chr4	43344540	43344541
chr4	43344672	43344673
chr4	43345095	43345096
chr4	43345621	43345622
chr4	43345745	43345746
chr4	43345769	43345770
chr4	43345770	43345771
chr4	43345830	43345831
chr4	43345908	43345909
chr4	43345957	43345958
chr4	43346082	43346083
chr4	43346115	43346116
chr4	43346187	43346188
chr4	43346202	43346203
chr4	43346414	43346415
chr4	43346416	43346417
chr4	43346455	43346456
chr4	43346585	43346586
chr4	43346676	43346677
chr4	43346695	43346696
chr4	43346871	43346872
chr4	43346882	43346883
chr4	43347002	43347003
chr4	43347079	43347080
chr4	43347108	43347109
chr4	43347233	43347234
chr4	43347316	43347317
chr4	43347327	43347328
chr4	43347680	43347681
chr4	43347715	43347716
chr4	43347731	43347732
chr4	43347744	43347745
chr4	43347835	43347836
chr4	43347841	43347842
chr4	43347917	43347918
chr4	43347962	43347963
chr4	43348097	43348098
chr4	43348099	43348100
chr4	43348111	43348112
chr4	43348189	43348190
chr4	43348303	43348304
chr4	43348310	43348311
chr4	43348436	43348437
chr4	43348442	43348443
chr4	43348459	43348460
chr4	43348467	43348468
chr4	43348469	43348470
chr4	43348498	43348499
chr4	43348594	43348595
chr4	43348631	43348632
chr4	43348653	43348654
chr4	43348717	43348718
chr4	43348797	43348798
chr4	43348869	43348870
chr4	43348874	43348875
chr4	43348950	43348951
chr4	43348980	43348981
chr4	43348998	43348999
chr4	43349020	43349021
chr4	43349027	43349028
chr4	43349050	43349051
chr4	43349061	43349062
chr4	43349117	43349118
chr4	43349160	43349161
chr4	43349220	43349221
chr4	43349321	43349322
chr4	43349322	43349323
chr4	43349333	43349334
chr4	43349395	43349396
chr4	43349401	43349402
chr4	43349455	43349456
chr4	43349551	43349552
chr4	43349566	43349567
chr4	43349615	43349616
chr4	43349616	43349617
chr4	43349635	43349636
chr4	43349640	43349641
chr4	43349641	43349642
chr4	43349654	43349655
chr4	43349778	43349779
chr4	43349793	43349794
chr4	43349818	43349819
chr4	43349933	43349934
chr4	43349974	43349975
chr4	43350023	43350024
chr4	43350024	43350025
chr4	43350095	43350096
chr4	43350247	43350248
chr4	43350377	43350378
chr4	43350404	43350405
chr4	43350406	43350407
chr4	43350468	43350469
chr4	43350491	43350492
chr4	43350654	43350655
chr4	43350729	43350730
chr4	43350736	43350737
chr4	43350805	43350806
chr4	43350820	43350821
chr4	43350875	43350876
chr4	43350948	43350949
chr4	43350989	43350990
chr4	43351027	43351028
chr4	43351049	43351050
chr4	43351063	43351064
chr4	43351381	43351382
chr4	43351436	43351437
chr4	43351482	43351483
chr4	43351588	43351589
chr4	43351673	43351674
chr4	43351691	43351692
chr4	43351714	43351715
chr4	43351810	43351811
chr4	43351869	43351870
chr4	43351930	43351931
chr4	43351934	43351935
chr4	43351941	43351942
chr4	43351985	43351986
chr4	43352032	43352033
chr4	43352064	43352065
chr4	43352095	43352096
chr4	43352114	43352115
chr4	43352179	43352180
chr4	43352195	43352196
chr4	43352220	43352221
chr4	43352291	43352292
chr4	43352315	43352316
chr4	43352355	43352356
chr4	43352391	43352392
chr4	43352401	43352402
chr4	43352416	43352417
chr4	43352441	43352442
chr4	43352486	43352487
chr4	43352606	43352607
chr4	43352657	43352658
chr4	43352800	43352801
chr4	43352803	43352804
chr4	43352839	43352840
chr4	43352884	43352885
chr4	43352885	43352886
chr4	43352906	43352907
chr4	43353113	43353114
chr4	43353142	43353143
chr4	43353248	43353249
chr4	43353274	43353275
chr4	43353315	43353316
chr4	43353323	43353324
chr4	43353393	43353394
chr4	43353665	43353666
chr4	43353731	43353732
chr4	43353819	43353820
chr4	43353821	43353822
chr4	43353828	43353829
chr4	43353833	43353834
chr4	43353863	43353864
chr4	43353879	43353880
chr4	43353882	43353883
chr4	43353891	43353892
chr4	43353921	43353922
chr4	43353924	43353925
chr4	43353926	43353927
chr4	43353986	43353987
chr4	43354000	43354001
chr4	43354258	43354259
chr4	43354298	43354299
chr4	43354444	43354445
chr4	43354544	43354545
chr4	43354753	43354754
chr4	43354772	43354773
chr4	43354784	43354785
chr4	43354859	43354860
chr4	43354873	43354874
chr4	43354911	43354912
chr4	43354941	43354942
chr4	43354948	43354949
chr4	43354970	43354971
chr4	43355000	43355001
chr4	43355161	43355162
chr4	43355207	43355208
chr4	43355323	43355324
chr4	43355398	43355399
chr4	43355405	43355406
chr4	43355410	43355411
chr4	43355454	43355455
chr4	43355469	43355470
chr4	43355896	43355897
chr4	43355947	43355948
chr4	43356142	43356143
chr4	43356200	43356201
chr4	43356203	43356204
chr4	43356228	43356229
chr4	43356231	43356232
chr4	43356348	43356349
chr4	43356383	43356384
chr4	43356485	43356486
chr4	43356659	43356660
chr4	43356660	43356661
chr4	43356667	43356668
chr4	43356735	43356736
chr4	43356822	43356823
chr4	43356916	43356917
chr4	43356932	43356933
chr4	43357167	43357168
chr4	43357266	43357267
chr4	43357277	43357278
chr4	43357538	43357539
chr4	43357648	43357649
chr4	43357665	43357666
chr4	43357726	43357727
chr4	43357750	43357751
chr4	43357909	43357910
chr4	43357944	43357945
chr4	43357977	43357978
chr4	43357998	43357999
chr4	43358007	43358008
chr4	43358027	43358028
chr4	43358028	43358029
chr4	43358032	43358033
chr4	43358053	43358054
chr4	43358064	43358065
chr4	43358258	43358259
chr4	43358453	43358454
chr4	43358457	43358458
chr4	43358539	43358540
chr4	43358578	43358579
chr4	43358580	43358581
chr4	43358672	43358673
chr4	43358674	43358675
chr4	43358678	43358679
chr4	43358718	43358719
chr4	43358844	43358845
chr4	43359095	43359096
chr4	43359155	43359156
chr4	43359314	43359315
chr4	43359319	43359320
chr4	43359374	43359375
chr4	43359477	43359478
chr4	43359511	43359512
chr4	43359550	43359551
chr4	43359903	43359904
chr4	43360008	43360009
chr4	43360240	43360241
chr4	43360575	43360576
chr4	43360615	43360616
chr4	43360706	43360707
chr4	43360708	43360709
chr4	43360750	43360751
chr4	43360751	43360752
chr4	43360752	43360753
chr4	43360781	43360782
chr4	43360785	43360786
chr4	43361134	43361135
chr4	43361189	43361190
chr4	43361250	43361251
chr4	43361322	43361323
chr4	43361393	43361394
chr4	43361615	43361616
chr4	43361663	43361664
chr4	43361690	43361691
chr4	43361749	43361750
chr4	43362012	43362013
chr4	43362183	43362184
chr4	43362249	43362250
chr4	43362262	43362263
chr4	43362375	43362376
chr4	43362392	43362393
chr4	43362414	43362415
chr4	43362499	43362500
chr4	43362527	43362528
chr4	43362676	43362677
chr4	43362690	43362691
chr4	43362732	43362733
chr4	43362735	43362736
chr4	43362833	43362834
chr4	43362837	43362838
chr4	43362926	43362927
chr4	43362955	43362956
chr4	43362960	43362961
chr4	43362995	43362996
chr4	43363068	43363069
chr4	43363072	43363073
chr4	43363082	43363083
chr4	43363103	43363104
chr4	43363141	43363142
chr4	43363146	43363147
chr4	43363243	43363244
chr4	43363463	43363464
chr4	43363469	43363470
chr4	43363609	43363610
chr4	43363611	43363612
chr4	43363663	43363664
chr4	43363718	43363719
chr4	43363811	43363812
chr4	43363997	43363998
chr4	43364378	43364379
chr4	43364395	43364396
chr4	43364436	43364437
chr4	43364464	43364465
chr4	43364490	43364491
chr4	43364528	43364529
chr4	43364639	43364640
chr4	43364699	43364700
chr4	43364757	43364758
chr4	43364792	43364793
chr4	43364875	43364876
chr4	43364880	43364881
chr4	43364910	43364911
chr4	43364954	43364955
chr4	43365006	43365007
chr4	43365019	43365020
chr4	43365022	43365023
chr4	43365024	43365025
chr4	43365029	43365030
chr4	43365048	43365049
chr4	43365054	43365055
chr4	43365081	43365082
chr4	43365083	43365084
chr4	43365107	43365108
chr4	43365113	43365114
chr4	43365133	43365134
chr4	43365147	43365148
chr4	43365201	43365202
chr4	43365285	43365286
chr4	43365322	43365323
chr4	43365435	43365436
chr4	43365604	43365605
chr4	43365644	43365645
chr4	43365678	43365679
chr4	43365879	43365880
chr4	43366003	43366004
chr4	43366060	43366061
chr4	43366178	43366179
chr4	43366219	43366220
chr4	43366256	43366257
chr4	43366258	43366259
chr4	43366301	43366302
chr4	43366467	43366468
chr4	43366550	43366551
chr4	43366853	43366854
chr4	43367198	43367199
chr4	43367261	43367262
chr4	43367308	43367309
chr4	43367337	43367338
chr4	43367351	43367352
chr4	43367359	43367360
chr4	43367482	43367483
chr4	43367663	43367664
chr4	43367674	43367675
chr4	43367733	43367734
chr4	43367734	43367735
chr4	43367834	43367835
chr4	43367927	43367928
chr4	43368017	43368018
chr4	43368099	43368100
chr4	43368116	43368117
chr4	43368201	43368202
chr4	43368226	43368227
chr4	43368272	43368273
chr4	43368283	43368284
chr4	43368410	43368411
chr4	43368444	43368445
chr4	43368455	43368456
chr4	43368562	43368563
chr4	43368565	43368566
chr4	43368602	43368603
chr4	43368630	43368631
chr4	43368636	43368637
chr4	43368722	43368723
chr4	43368840	43368841
chr4	43368857	43368858
chr4	43368864	43368865
chr4	43368875	43368876
chr4	43368876	43368877
chr4	43368881	43368882
chr4	43368943	43368944
chr4	43369063	43369064
chr4	43369064	43369065
chr4	43369131	43369132
chr4	43369141	43369142
chr4	43369144	43369145
chr4	43369151	43369152
chr4	43369180	43369181
chr4	43369258	43369259
chr4	43369283	43369284
chr4	43369369	43369370
chr4	43369375	43369376
chr4	43369388	43369389
chr4	43369469	43369470
chr4	43369528	43369529
chr4	43369550	43369551
chr4	43369580	43369581
chr4	43369611	43369612
chr4	43369745	43369746
chr4	43369749	43369750
chr4	43369768	43369769
chr4	43369780	43369781
chr4	43369819	43369820
chr4	43369889	43369890
chr4	43369917	43369918
chr4	43369930	43369931
chr4	43370185	43370186
chr4	43370186	43370187
chr4	43370200	43370201
chr4	43370327	43370328
chr4	43370343	43370344
chr4	43370347	43370348
chr4	43370367	43370368
chr4	43370445	43370446
chr4	43370482	43370483
chr4	43370523	43370524
chr4	43370560	43370561
chr4	43370563	43370564
chr4	43370565	43370566
chr4	43370572	43370573
chr4	43370652	43370653
chr4	43370853	43370854
chr4	43371498	43371499
chr4	43371668	43371669
chr4	43371703	43371704
chr4	43371980	43371981
chr4	43372023	43372024
chr4	43372038	43372039
chr4	43372041	43372042
chr4	43372148	43372149
chr4	43372204	43372205
chr4	43372249	43372250
chr4	43372356	43372357
chr4	43372433	43372434
chr4	43373158	43373159
chr4	43373172	43373173
chr4	43373432	43373433
chr4	43373563	43373564
chr4	43373609	43373610
chr4	43373654	43373655
chr4	43373807	43373808
chr4	43373881	43373882
chr4	43373905	43373906
chr4	43373945	43373946
chr4	43373996	43373997
chr4	43374014	43374015
chr4	43374029	43374030
chr4	43374342	43374343
chr4	43374376	43374377
chr4	43374404	43374405
chr4	43374423	43374424
chr4	43374463	43374464
chr4	43374504	43374505
chr4	43374608	43374609
chr4	43374609	43374610
chr4	43374688	43374689
chr4	43374691	43374692
chr4	43374693	43374694
chr4	43374800	43374801
chr4	43374904	43374905
chr4	43374954	43374955
chr4	43374999	43375000
chr4	43375044	43375045
chr4	43375124	43375125
chr4	43375179	43375180
chr4	43375181	43375182
chr4	43375252	43375253
chr4	43375372	43375373
chr4	43375447	43375448
chr4	43375598	43375599
chr4	43375651	43375652
chr4	43375665	43375666
chr4	43375718	43375719
chr4	43375735	43375736
chr4	43375778	43375779
chr4	43375846	43375847
chr4	43375847	43375848
chr4	43375915	43375916
chr4	43375919	43375920
chr4	43375928	43375929
chr4	43375937	43375938
chr4	43375991	43375992
chr4	43375992	43375993
chr4	43376007	43376008
chr4	43376027	43376028
chr4	43376120	43376121
chr4	43376164	43376165
chr4	43376173	43376174
chr4	43376214	43376215
chr4	43376260	43376261
chr4	43376269	43376270
chr4	43376339	43376340
chr4	43376426	43376427
chr4	43376449	43376450
chr4	43376503	43376504
chr4	43376607	43376608
chr4	43376638	43376639
chr4	43376716	43376717
chr4	43376880	43376881
chr4	43376881	43376882
chr4	43376927	43376928
chr4	43376928	43376929
chr4	43376961	43376962
chr4	43376974	43376975
chr4	43376979	43376980
chr4	43377007	43377008
chr4	43377107	43377108
chr4	43377121	43377122
chr4	43377169	43377170
chr4	43377385	43377386
chr4	43377386	43377387
chr4	43377388	43377389
chr4	43377420	43377421
chr4	43377449	43377450
chr4	43377456	43377457
chr4	43377470	43377471
chr4	43377494	43377495
chr4	43377495	43377496
chr4	43377590	43377591
chr4	43377678	43377679
chr4	43377851	43377852
chr4	43377865	43377866
chr4	43377868	43377869
chr4	43377871	43377872
chr4	43377886	43377887
chr4	43377943	43377944
chr4	43377972	43377973
chr4	43377974	43377975
chr4	43378015	43378016
chr4	43378022	43378023
chr4	43378158	43378159
chr4	43378186	43378187
chr4	43378275	43378276
chr4	43378279	43378280
chr4	43378349	43378350
chr4	43378364	43378365
chr4	43378367	43378368
chr4	43378389	43378390
chr4	43378419	43378420
chr4	43378438	43378439
chr4	43378467	43378468
chr4	43378470	43378471
chr4	43378491	43378492
chr4	43378526	43378527
chr4	43378577	43378578
chr4	43378635	43378636
chr4	43378683	43378684
chr4	43378690	43378691
chr4	43378697	43378698
chr4	43378786	43378787
chr4	43378814	43378815
chr4	43378818	43378819
chr4	43379114	43379115
chr4	43379143	43379144
chr4	43379161	43379162
chr4	43379173	43379174
chr4	43379221	43379222
chr4	43379275	43379276
chr4	43379278	43379279
chr4	43379320	43379321
chr4	43379338	43379339
chr4	43379340	43379341
chr4	43379344	43379345
chr4	43379346	43379347
chr4	43379350	43379351
chr4	43379352	43379353
chr4	43379356	43379357
chr4	43379398	43379399
chr4	43379402	43379403
chr4	43379404	43379405
chr4	43379462	43379463
chr4	43379494	43379495
chr4	43379514	43379515
chr4	43379526	43379527
chr4	43379712	43379713
chr4	43379743	43379744
chr4	43379755	43379756
chr4	43379940	43379941
chr4	43379977	43379978
chr4	43380014	43380015
chr4	43380023	43380024
chr4	43380072	43380073
chr4	43380154	43380155
chr4	43380229	43380230
chr4	43380297	43380298
chr4	43380363	43380364
chr4	43380381	43380382
chr4	43380428	43380429
chr4	43380451	43380452
chr4	43380477	43380478
chr4	43380527	43380528
chr4	43380628	43380629
chr4	43380699	43380700
chr4	43380881	43380882
chr4	43381040	43381041
chr4	43381051	43381052
chr4	43381068	43381069
chr4	43381112	43381113
chr4	43381164	43381165
chr4	43381189	43381190
chr4	43381443	43381444
chr4	43381500	43381501
chr4	43381536	43381537
chr4	43381571	43381572
chr4	43381690	43381691
chr4	43381904	43381905
chr4	43381955	43381956
chr4	43382122	43382123
chr4	43382192	43382193
chr4	43382225	43382226
chr4	43382312	43382313
chr4	43382359	43382360
chr4	43382367	43382368
chr4	43382419	43382420
chr4	43382480	43382481
chr4	43382482	43382483
chr4	43382559	43382560
chr4	43382612	43382613
chr4	43382628	43382629
chr4	43382700	43382701
chr4	43382705	43382706
chr4	43382720	43382721
chr4	43382805	43382806
chr4	43382932	43382933
chr4	43382934	43382935
chr4	43383124	43383125
chr4	43383192	43383193
chr4	43383235	43383236
chr4	43383315	43383316
chr4	43383524	43383525
chr4	43383530	43383531
chr4	43383642	43383643
chr4	43383794	43383795
chr4	43383801	43383802
chr4	43383909	43383910
chr4	43383930	43383931
chr4	43383959	43383960
chr4	43384136	43384137
chr4	43384146	43384147
chr4	43384173	43384174
chr4	43384304	43384305
chr4	43384401	43384402
chr4	43384441	43384442
chr4	43384454	43384455
chr4	43384483	43384484
chr4	43384546	43384547
chr4	43384552	43384553
chr4	43384870	43384871
chr4	43385135	43385136
chr4	43385290	43385291
chr4	43385525	43385526
chr4	43385763	43385764
chr4	43385769	43385770
chr4	43385873	43385874
chr4	43385878	43385879
chr4	43386015	43386016
chr4	43386087	43386088
chr4	43386128	43386129
chr4	43386151	43386152
chr4	43386173	43386174
chr4	43386205	43386206
chr4	43386228	43386229
chr4	43386362	43386363
chr4	43386388	43386389
chr4	43386552	43386553
chr4	43386565	43386566
chr4	43386566	43386567
chr4	43386668	43386669
chr4	43386701	43386702
chr4	43386746	43386747
chr4	43386888	43386889
chr4	43386928	43386929
chr4	43387056	43387057
chr4	43387071	43387072
chr4	43387083	43387084
chr4	43387151	43387152
chr4	43387170	43387171
chr4	43387171	43387172
chr4	43387192	43387193
chr4	43387282	43387283
chr4	43387290	43387291
chr4	43387366	43387367
chr4	43387374	43387375
chr4	43387375	43387376
chr4	43387775	43387776
chr4	43387843	43387844
chr4	43387882	43387883
chr4	43387914	43387915
chr4	43388056	43388057
chr4	43388086	43388087
chr4	43388120	43388121
chr4	43388208	43388209
chr4	43388251	43388252
chr4	43388358	43388359
chr4	43388365	43388366
chr4	43388445	43388446
chr4	43388446	43388447
chr4	43388479	43388480
chr4	43388522	43388523
chr4	43388569	43388570
chr4	43388771	43388772
chr4	43388819	43388820
chr4	43388875	43388876
chr4	43388879	43388880
chr4	43388932	43388933
chr4	43388966	43388967
chr4	43388975	43388976
chr4	43388976	43388977
chr4	43389001	43389002
chr4	43389107	43389108
chr4	43389122	43389123
chr4	43389135	43389136
chr4	43389161	43389162
chr4	43389265	43389266
chr4	43389292	43389293
chr4	43389307	43389308
chr4	43389321	43389322
chr4	43389327	43389328
chr4	43389360	43389361
chr4	43389361	43389362
chr4	43389371	43389372
chr4	43389392	43389393
chr4	43389430	43389431
chr4	43389491	43389492
chr4	43389516	43389517
chr4	43389549	43389550
chr4	43389631	43389632
chr4	43389666	43389667
chr4	43389675	43389676
chr4	43389757	43389758
chr4	43389775	43389776
chr4	43389788	43389789
chr4	43389869	43389870
chr4	43389894	43389895
chr4	43389918	43389919
chr4	43389962	43389963
chr4	43390041	43390042
chr4	43390290	43390291
chr4	43390333	43390334
chr4	43390419	43390420
chr4	43390573	43390574
chr4	43390679	43390680
chr4	43390687	43390688
chr4	43390751	43390752
chr4	43390753	43390754
chr4	43390827	43390828
chr4	43390923	43390924
chr4	43390935	43390936
chr4	43390946	43390947
chr4	43390966	43390967
chr4	43390969	43390970
chr4	43391002	43391003
chr4	43391017	43391018
chr4	43391051	43391052
chr4	43391090	43391091
chr4	43391700	43391701
chr4	43391706	43391707
chr4	43391824	43391825
chr4	43391826	43391827
chr4	43391841	43391842
chr4	43392433	43392434
chr4	43392472	43392473
chr4	43392482	43392483
chr4	43392692	43392693
chr4	43393361	43393362
chr4	43393371	43393372
chr4	43393514	43393515
chr4	43393870	43393871
chr4	43393879	43393880
chr4	43393940	43393941
chr4	43393984	43393985
chr4	43393995	43393996
chr4	43394083	43394084
chr4	43394202	43394203
chr4	43394219	43394220
chr4	43394314	43394315
chr4	43394557	43394558
chr4	43394567	43394568
chr4	43394621	43394622
chr4	43394741	43394742
chr4	43394853	43394854
chr4	43394950	43394951
chr4	43394957	43394958
chr4	43394988	43394989
chr4	43394989	43394990
chr4	43395051	43395052
chr4	43395151	43395152
chr4	43395186	43395187
chr4	43395214	43395215
chr4	43395231	43395232
chr4	43395248	43395249
chr4	43395259	43395260
chr4	43395260	43395261
chr4	43395334	43395335
chr4	43395537	43395538
chr4	43395607	43395608
chr4	43395659	43395660
chr4	43395681	43395682
chr4	43395737	43395738
chr4	43395911	43395912
chr4	43396041	43396042
chr4	43396115	43396116
chr4	43396180	43396181
chr4	43396208	43396209
chr4	43396409	43396410
chr4	43396468	43396469
chr4	43396539	43396540
chr4	43396590	43396591
chr4	43396642	43396643
chr4	43396648	43396649
chr4	43396676	43396677
chr4	43396718	43396719
chr4	43396744	43396745
chr4	43396813	43396814
chr4	43396883	43396884
chr4	43396919	43396920
chr4	43397049	43397050
chr4	43397054	43397055
chr4	43397055	43397056
chr4	43397058	43397059
chr4	43397059	43397060
chr4	43397114	43397115
chr4	43397166	43397167
chr4	43397174	43397175
chr4	43397190	43397191
chr4	43397213	43397214
chr4	43397303	43397304
chr4	43397311	43397312
chr4	43397317	43397318
chr4	43397351	43397352
chr4	43397355	43397356
chr4	43397415	43397416
chr4	43397430	43397431
chr4	43397531	43397532
chr4	43397585	43397586
chr4	43397625	43397626
chr4	43397649	43397650
chr4	43397690	43397691
chr4	43397700	43397701
chr4	43397738	43397739
chr4	43397817	43397818
chr4	43398027	43398028
chr4	43398550	43398551
chr4	43398703	43398704
chr4	43398751	43398752
chr4	43398756	43398757
chr4	43398779	43398780
chr4	43398812	43398813
chr4	43398826	43398827
chr4	43398859	43398860
chr4	43398886	43398887
chr4	43398929	43398930
chr4	43398960	43398961
chr4	43399080	43399081
chr4	43399185	43399186
chr4	43399217	43399218
chr4	43399300	43399301
chr4	43399307	43399308
chr4	43399355	43399356
chr4	43399379	43399380
chr4	43399427	43399428
chr4	43399505	43399506
chr4	43399537	43399538
chr4	43399554	43399555
chr4	43399564	43399565
chr4	43399566	43399567
chr4	43399578	43399579
chr4	43399579	43399580
chr4	43399633	43399634
chr4	43399663	43399664
chr4	43399696	43399697
chr4	43399697	43399698
chr4	43399792	43399793
chr4	43399812	43399813
chr4	43399900	43399901
chr4	43399982	43399983
chr4	43400033	43400034
chr4	43400054	43400055
chr4	43400063	43400064
chr4	43400129	43400130
chr4	43400187	43400188
chr4	43400215	43400216
chr4	43400225	43400226
chr4	43400278	43400279
chr4	43400372	43400373
chr4	43400443	43400444
chr4	43400461	43400462
chr4	43400531	43400532
chr4	43400599	43400600
chr4	43400691	43400692
chr4	43400704	43400705
chr4	43400705	43400706
chr4	43400711	43400712
chr4	43400726	43400727
chr4	43400727	43400728
chr4	43400754	43400755
chr4	43400876	43400877
chr4	43400963	43400964
chr4	43401004	43401005
chr4	43401183	43401184
chr4	43401186	43401187
chr4	43401235	43401236
chr4	43401328	43401329
chr4	43401343	43401344
chr4	43401374	43401375
chr4	43401439	43401440
chr4	43401490	43401491
chr4	43401506	43401507
chr4	43401543	43401544
chr4	43401554	43401555
chr4	43401564	43401565
chr4	43401645	43401646
chr4	43401861	43401862
chr4	43401982	43401983
chr4	43401986	43401987
chr4	43401988	43401989
chr4	43402019	43402020
chr4	43402069	43402070
chr4	43402073	43402074
chr4	43402092	43402093
chr4	43402124	43402125
chr4	43402127	43402128
chr4	43402188	43402189
chr4	43402286	43402287
chr4	43402390	43402391
chr4	43402411	43402412
chr4	43402548	43402549
chr4	43402980	43402981
chr4	43402981	43402982
chr4	43409830	43409831
chr4	43411248	43411249
chr4	43412968	43412969
chr4	43416678	43416679
chr4	43423004	43423005
chr4	43429517	43429518
chr4	43431841	43431842
chr4	43431951	43431952
chr4	43432163	43432164
chr4	43432171	43432172
chr4	43433552	43433553
chr4	43434727	43434728
chr4	43437203	43437204
chr4	43439622	43439623
chr4	43441395	43441396
chr4	43448981	43448982
chr4	43450897	43450898
chr4	43453661	43453662
chr4	43456069	43456070
chr4	43456075	43456076
chr4	43456515	43456516
chr4	43457440	43457441
chr4	43458120	43458121
chr4	43458294	43458295
chr4	43458298	43458299
chr4	43459958	43459959
chr4	43459963	43459964
chr4	43461509	43461510
chr4	43461553	43461554
chr4	43462066	43462067
chr4	43462105	43462106
chr4	43462108	43462109
chr4	43462117	43462118
chr4	43462243	43462244
chr4	43462307	43462308
chr4	43462422	43462423
chr4	43462487	43462488
chr4	43462518	43462519
chr4	43462608	43462609
chr4	43462681	43462682
chr4	43462696	43462697
chr4	43462708	43462709
chr4	43462709	43462710
chr4	43462737	43462738
chr4	43462738	43462739
chr4	43462906	43462907
chr4	43462970	43462971
chr4	43463031	43463032
chr4	43463067	43463068
chr4	43463285	43463286
chr4	43463298	43463299
chr4	43463354	43463355
chr4	43463458	43463459
chr4	43463483	43463484
chr4	43463624	43463625
chr4	43463682	43463683
chr4	43464178	43464179
chr4	43465765	43465766
chr4	43466448	43466449
chr4	43466608	43466609
chr4	43466736	43466737
chr4	43466867	43466868
chr4	43466977	43466978
chr4	43466985	43466986
chr4	43467032	43467033
chr4	43467054	43467055
chr4	43467078	43467079
chr4	43467086	43467087
chr4	43467111	43467112
chr4	43467217	43467218
chr4	43469284	43469285
chr4	43469417	43469418
chr4	43469791	43469792
chr4	43469811	43469812
chr4	43469819	43469820
chr4	43469851	43469852
chr4	43469853	43469854
chr4	43469875	43469876
chr4	43470607	43470608
chr4	43471969	43471970
chr4	43471975	43471976
chr4	43472611	43472612
chr4	43474543	43474544
chr4	43475061	43475062
chr4	43475073	43475074
chr4	43476903	43476904
chr4	43476979	43476980
chr4	43477232	43477233
chr4	43477429	43477430
chr4	43477455	43477456
chr4	43477457	43477458
chr4	43477913	43477914
chr4	43478198	43478199
chr4	43478202	43478203
chr4	43478206	43478207
chr4	43478506	43478507
chr4	43480218	43480219
chr4	43480303	43480304
chr4	43480664	43480665
chr4	43481225	43481226
chr4	43481599	43481600
chr4	43481761	43481762
chr4	43482481	43482482
chr4	43482487	43482488
chr4	43482776	43482777
chr4	43483196	43483197
chr4	43483277	43483278
chr4	43484914	43484915
chr4	43486523	43486524
chr4	43486889	43486890
chr4	43488145	43488146
chr4	43488147	43488148
chr4	43489912	43489913
chr4	43491400	43491401
chr4	43491554	43491555
chr4	43492707	43492708
chr4	43493065	43493066
chr4	43493582	43493583
chr4	43493854	43493855
chr4	43494457	43494458
chr4	43494856	43494857
chr4	43500145	43500146
chr4	43500420	43500421
chr4	43510466	43510467
chr4	43511476	43511477
chr4	43511751	43511752
chr4	43512799	43512800
chr4	43514025	43514026
chr4	43514927	43514928
chr4	43515041	43515042
chr4	43515525	43515526
chr4	43515608	43515609
chr4	43516250	43516251
chr4	43516447	43516448
chr4	43518844	43518845
chr4	43520053	43520054
chr4	43521364	43521365
chr4	43521457	43521458
chr4	43521469	43521470
chr4	43521574	43521575
chr4	43521625	43521626
chr4	43521815	43521816
chr4	43522005	43522006
chr4	43522114	43522115
chr4	43522211	43522212
chr4	43522319	43522320
chr4	43522599	43522600
chr4	43523135	43523136
chr4	43523218	43523219
chr4	43523970	43523971
chr4	43524038	43524039
chr4	43524469	43524470
chr4	43524666	43524667
chr4	43524683	43524684
chr4	43524684	43524685
chr4	43524753	43524754
chr4	43525837	43525838
chr4	43526087	43526088
chr4	43526767	43526768
chr4	43526874	43526875
chr4	43526998	43526999
chr4	43527574	43527575
chr4	43527787	43527788
chr4	43529293	43529294
chr4	43530160	43530161
chr4	43530239	43530240
chr4	43530538	43530539
chr4	43530539	43530540
chr4	43531411	43531412
chr4	43532113	43532114
chr4	43532435	43532436
chr4	43532629	43532630
chr4	43533628	43533629
chr4	43533712	43533713
chr4	43534385	43534386
chr4	43534556	43534557
chr4	43536471	43536472
chr4	43536890	43536891
chr4	43536900	43536901
chr4	43537108	43537109
chr4	43537113	43537114
chr4	43537127	43537128
chr4	43537257	43537258
chr4	43537262	43537263
chr4	43537696	43537697
chr4	43538388	43538389
chr4	43538524	43538525
chr4	43540368	43540369
chr4	43541352	43541353
chr4	43541680	43541681
chr4	43543703	43543704
chr4	43543817	43543818
chr4	43544849	43544850
chr4	43544977	43544978
chr4	43545162	43545163
chr4	43546227	43546228
chr4	43547084	43547085
chr4	43549181	43549182
chr4	43550522	43550523
chr4	43550969	43550970
chr4	43552351	43552352
chr4	43552464	43552465
chr4	43552792	43552793
chr4	43553266	43553267
chr4	43553565	43553566
chr4	43553673	43553674
chr4	43553695	43553696
chr4	43556477	43556478
chr4	43556530	43556531
chr4	43557180	43557181
chr4	43557926	43557927
chr4	43560116	43560117
chr4	43563116	43563117
chr4	43563353	43563354
chr4	43563745	43563746
chr4	43563789	43563790
chr4	43563900	43563901
chr4	43563989	43563990
chr4	43564190	43564191
chr4	43564376	43564377
chr4	43564617	43564618
chr4	43564678	43564679
chr4	43564843	43564844
chr4	43565036	43565037
chr4	43565132	43565133
chr4	43565151	43565152
chr4	43565518	43565519
chr4	43565604	43565605
chr4	43565676	43565677
chr4	43565785	43565786
chr4	43565917	43565918
chr4	43566882	43566883
chr4	43570011	43570012
chr4	43571826	43571827
chr4	43572510	43572511
chr4	43572593	43572594
chr4	43572877	43572878
chr4	43575837	43575838
chr4	43577733	43577734
chr4	43577739	43577740
chr4	43577747	43577748
chr4	43578135	43578136
chr4	43578553	43578554
chr4	43578584	43578585
chr4	43579833	43579834
chr4	43585576	43585577
chr4	43585583	43585584
chr4	43585590	43585591
chr4	43585605	43585606
chr4	43586329	43586330
chr4	43587663	43587664
chr4	43587679	43587680
chr4	43587681	43587682
chr4	43587764	43587765
chr4	43588112	43588113
chr4	43588124	43588125
chr4	43588262	43588263
chr4	43589468	43589469
chr4	43589587	43589588
chr4	43590304	43590305
chr4	43590340	43590341
chr4	43590649	43590650
chr4	43591263	43591264
chr4	43592502	43592503
chr4	43592678	43592679
chr4	43592889	43592890
chr4	43593355	43593356
chr4	43595139	43595140
chr4	43595378	43595379
chr4	43597129	43597130
chr4	43597166	43597167
chr4	43598043	43598044
chr4	43599576	43599577
chr4	43599719	43599720
chr4	43599764	43599765
chr4	43599786	43599787
chr4	43601642	43601643
chr4	43602160	43602161
chr4	43602495	43602496
chr4	43604308	43604309
chr4	43604554	43604555
chr4	43606611	43606612
chr4	43606612	43606613
chr4	43608350	43608351
chr4	43608865	43608866
chr4	43609573	43609574
chr4	43611787	43611788
chr4	43612309	43612310
chr4	43612688	43612689
chr4	43612864	43612865
chr4	43612871	43612872
chr4	43612933	43612934
chr4	43613078	43613079
chr4	43613124	43613125
chr4	43613148	43613149
chr4	43613357	43613358
chr4	43613509	43613510
chr4	43613659	43613660
chr4	43613788	43613789
chr4	43613878	43613879
chr4	43613942	43613943
chr4	43613986	43613987
chr4	43614057	43614058
chr4	43614104	43614105
chr4	43614155	43614156
chr4	43614269	43614270
chr4	43614373	43614374
chr4	43614500	43614501
chr4	43614515	43614516
chr4	43614560	43614561
chr4	43614652	43614653
chr4	43614818	43614819
chr4	43614827	43614828
chr4	43614833	43614834
chr4	43614836	43614837
chr4	43614841	43614842
chr4	43614853	43614854
chr4	43615010	43615011
chr4	43615011	43615012
chr4	43615041	43615042
chr4	43615112	43615113
chr4	43615204	43615205
chr4	43615228	43615229
chr4	43615266	43615267
chr4	43615282	43615283
chr4	43615354	43615355
chr4	43615360	43615361
chr4	43615474	43615475
chr4	43615490	43615491
chr4	43615495	43615496
chr4	43615553	43615554
chr4	43615558	43615559
chr4	43615720	43615721
chr4	43615775	43615776
chr4	43616127	43616128
chr4	43616161	43616162
chr4	43616178	43616179
chr4	43616263	43616264
chr4	43616294	43616295
chr4	43616307	43616308
chr4	43616332	43616333
chr4	43616438	43616439
chr4	43616464	43616465
chr4	43616524	43616525
chr4	43616663	43616664
chr4	43616722	43616723
chr4	43616775	43616776
chr4	43616794	43616795
chr4	43616808	43616809
chr4	43616814	43616815
chr4	43616872	43616873
chr4	43616973	43616974
chr4	43617060	43617061
chr4	43617089	43617090
chr4	43617178	43617179
chr4	43617415	43617416
chr4	43617668	43617669
chr4	43617783	43617784
chr4	43617796	43617797
chr4	43617802	43617803
chr4	43617817	43617818
chr4	43617909	43617910
chr4	43618008	43618009
chr4	43618064	43618065
chr4	43618268	43618269
chr4	43618335	43618336
chr4	43618400	43618401
chr4	43618514	43618515
chr4	43618518	43618519
chr4	43618700	43618701
chr4	43618713	43618714
chr4	43618858	43618859
chr4	43618901	43618902
chr4	43618956	43618957
chr4	43619063	43619064
chr4	43619114	43619115
chr4	43619220	43619221
chr4	43619365	43619366
chr4	43619443	43619444
chr4	43619533	43619534
chr4	43619666	43619667
chr4	43619680	43619681
chr4	43619971	43619972
chr4	43620082	43620083
chr4	43620130	43620131
chr4	43620234	43620235
chr4	43620289	43620290
chr4	43620331	43620332
chr4	43620407	43620408
chr4	43620729	43620730
chr4	43620878	43620879
chr4	43620934	43620935
chr4	43621134	43621135
chr4	43621415	43621416
chr4	43621643	43621644
chr4	43621694	43621695
chr4	43621696	43621697
chr4	43621726	43621727
chr4	43621889	43621890
chr4	43621992	43621993
chr4	43622525	43622526
chr4	43622761	43622762
chr4	43623046	43623047
chr4	43623172	43623173
chr4	43623401	43623402
chr4	43623496	43623497
chr4	43623955	43623956
chr4	43624161	43624162
chr4	43624189	43624190
chr4	43624206	43624207
chr4	43624302	43624303
chr4	43624362	43624363
chr4	43624594	43624595
chr4	43624623	43624624
chr4	43624641	43624642
chr4	43624964	43624965
chr4	43624985	43624986
chr4	43625025	43625026
chr4	43625267	43625268
chr4	43625381	43625382
chr4	43625443	43625444
chr4	43625550	43625551
chr4	43625596	43625597
chr4	43625687	43625688
chr4	43625779	43625780
chr4	43625780	43625781
chr4	43625800	43625801
chr4	43625824	43625825
chr4	43626223	43626224
chr4	43626267	43626268
chr4	43626340	43626341
chr4	43626506	43626507
chr4	43626518	43626519
chr4	43626629	43626630
chr4	43626643	43626644
chr4	43626714	43626715
chr4	43626768	43626769
chr4	43626779	43626780
chr4	43626801	43626802
chr4	43626802	43626803
chr4	43627312	43627313
chr4	43627450	43627451
chr4	43627580	43627581
chr4	43627605	43627606
chr4	43627606	43627607
chr4	43627729	43627730
chr4	43627884	43627885
chr4	43627919	43627920
chr4	43627984	43627985
chr4	43627987	43627988
chr4	43627988	43627989
chr4	43628042	43628043
chr4	43628107	43628108
chr4	43628233	43628234
chr4	43628236	43628237
chr4	43628315	43628316
chr4	43628360	43628361
chr4	43628385	43628386
chr4	43628408	43628409
chr4	43628409	43628410
chr4	43628445	43628446
chr4	43628693	43628694
chr4	43629421	43629422
chr4	43629776	43629777
chr4	43629808	43629809
chr4	43630667	43630668
chr4	43634246	43634247
chr4	43635502	43635503
chr4	43638531	43638532
chr4	43639928	43639929
chr4	43639973	43639974
chr4	43639984	43639985
chr4	43639990	43639991
chr4	43639996	43639997
chr4	43640002	43640003
chr4	43640032	43640033
chr4	43640382	43640383
chr4	43640803	43640804
chr4	43642468	43642469
chr4	43642469	43642470
chr4	43643889	43643890
chr4	43644495	43644496
chr4	43646077	43646078
chr4	43646100	43646101
chr4	43648133	43648134
chr4	43648282	43648283
chr4	43648285	43648286
chr4	43648916	43648917
chr4	43649082	43649083
chr4	43649175	43649176
chr4	43649397	43649398
chr4	43649465	43649466
chr4	43649478	43649479
chr4	43649502	43649503
chr4	43649639	43649640
chr4	43649646	43649647
chr4	43649657	43649658
chr4	43649692	43649693
chr4	43649768	43649769
chr4	43649803	43649804
chr4	43649814	43649815
chr4	43649893	43649894
chr4	43649938	43649939
chr4	43650225	43650226
chr4	43650574	43650575
chr4	43650848	43650849
chr4	43651438	43651439
chr4	43651762	43651763
chr4	43652689	43652690
chr4	43654059	43654060
chr4	43654063	43654064
chr4	43654677	43654678
chr4	43654685	43654686
chr4	43654691	43654692
chr4	43656918	43656919
chr4	43657238	43657239
chr4	43657987	43657988
chr4	43658124	43658125
chr4	43661009	43661010
chr4	43662226	43662227
chr4	43663698	43663699
chr4	43664002	43664003
chr4	43664022	43664023
chr4	43664024	43664025
chr4	43664026	43664027
chr4	43664036	43664037
chr4	43664043	43664044
chr4	43664373	43664374
chr4	43664412	43664413
chr4	43666412	43666413
chr4	43666940	43666941
chr4	43667305	43667306
chr4	43668406	43668407
chr4	43669375	43669376
chr4	43669383	43669384
chr4	43671113	43671114
chr4	43671407	43671408
chr4	43673542	43673543
chr4	43675704	43675705
chr4	43676125	43676126
chr4	43676155	43676156
chr4	43676189	43676190
chr4	43676197	43676198
chr4	43677029	43677030
chr4	43679511	43679512
chr4	43682029	43682030
chr4	43682545	43682546
chr4	43683261	43683262
chr4	43683615	43683616
chr4	43683619	43683620
chr4	43683697	43683698
chr4	43683767	43683768
chr4	43683802	43683803
chr4	43687983	43687984
chr4	43689033	43689034
chr4	43689580	43689581
chr4	43690668	43690669
chr4	43691448	43691449
chr4	43691740	43691741
chr4	43692014	43692015
chr4	43692183	43692184
chr4	43692381	43692382
chr4	43692524	43692525
chr4	43694758	43694759
chr4	43695955	43695956
chr4	43696765	43696766
chr4	43696779	43696780
chr4	43696790	43696791
chr4	43700324	43700325
chr4	43702641	43702642
chr4	43702842	43702843
chr4	43704064	43704065
chr4	43704895	43704896
chr4	43705585	43705586
chr4	43706589	43706590
chr4	43706599	43706600
chr4	43706626	43706627
chr4	43708963	43708964
chr4	43708965	43708966
chr4	43713502	43713503
chr4	43714060	43714061
chr4	43714129	43714130
chr4	43714199	43714200
chr4	43714203	43714204
chr4	43714671	43714672
chr4	43714685	43714686
chr4	43714975	43714976
chr4	43715083	43715084
chr4	43715226	43715227
chr4	43715262	43715263
chr4	43715263	43715264
chr4	43715363	43715364
chr4	43715654	43715655
chr4	43715678	43715679
chr4	43715681	43715682
chr4	43716256	43716257
chr4	43716388	43716389
chr4	43716808	43716809
chr4	43717528	43717529
chr4	43717743	43717744
chr4	43717821	43717822
chr4	43717983	43717984
chr4	43718338	43718339
chr4	43718368	43718369
chr4	43718369	43718370
chr4	43718592	43718593
chr4	43718835	43718836
chr4	43718910	43718911
chr4	43719099	43719100
chr4	43719130	43719131
chr4	43719134	43719135
chr4	43719310	43719311
chr4	43719465	43719466
chr4	43719628	43719629
chr4	43719768	43719769
chr4	43719915	43719916
chr4	43719989	43719990
chr4	43720206	43720207
chr4	43720211	43720212
chr4	43720228	43720229
chr4	43720232	43720233
chr4	43720235	43720236
chr4	43720247	43720248
chr4	43720272	43720273
chr4	43720464	43720465
chr4	43720798	43720799
chr4	43720826	43720827
chr4	43720880	43720881
chr4	43721081	43721082
chr4	43721163	43721164
chr4	43721267	43721268
chr4	43721280	43721281
chr4	43721321	43721322
chr4	43721340	43721341
chr4	43721656	43721657
chr4	43721967	43721968
chr4	43721992	43721993
chr4	43721994	43721995
chr4	43722610	43722611
chr4	43722675	43722676
chr4	43722904	43722905
chr4	43723159	43723160
chr4	43723330	43723331
chr4	43723588	43723589
chr4	43723628	43723629
chr4	43723635	43723636
chr4	43723647	43723648
chr4	43723766	43723767
chr4	43723810	43723811
chr4	43723911	43723912
chr4	43724055	43724056
chr4	43724158	43724159
chr4	43724180	43724181
chr4	43724216	43724217
chr4	43724424	43724425
chr4	43724488	43724489
chr4	43724505	43724506
chr4	43724605	43724606
chr4	43725021	43725022
chr4	43725070	43725071
chr4	43725588	43725589
chr4	43725634	43725635
chr4	43725786	43725787
chr4	43725816	43725817
chr4	43725855	43725856
chr4	43726222	43726223
chr4	43726241	43726242
chr4	43726305	43726306
chr4	43726334	43726335
chr4	43726417	43726418
chr4	43726539	43726540
chr4	43726658	43726659
chr4	43726678	43726679
chr4	43726751	43726752
chr4	43726909	43726910
chr4	43726963	43726964
chr4	43727168	43727169
chr4	43727203	43727204
chr4	43727414	43727415
chr4	43727552	43727553
chr4	43727659	43727660
chr4	43727682	43727683
chr4	43727714	43727715
chr4	43727994	43727995
chr4	43728984	43728985
chr4	43729452	43729453
chr4	43729684	43729685
chr4	43729860	43729861
chr4	43731162	43731163
chr4	43731550	43731551
chr4	43732741	43732742
chr4	43733039	43733040
chr4	43733321	43733322
chr4	43734903	43734904
chr4	43735110	43735111
chr4	43735419	43735420
chr4	43735750	43735751
chr4	43736404	43736405
chr4	43736761	43736762
chr4	43736892	43736893
chr4	43736912	43736913
chr4	43737365	43737366
chr4	43737406	43737407
chr4	43737564	43737565
chr4	43737565	43737566
chr4	43738086	43738087
chr4	43738328	43738329
chr4	43738796	43738797
chr4	43738992	43738993
chr4	43740265	43740266
chr4	43741157	43741158
chr4	43741291	43741292
chr4	43741795	43741796
chr4	43741831	43741832
chr4	43741858	43741859
chr4	43741859	43741860
chr4	43742040	43742041
chr4	43742280	43742281
chr4	43742404	43742405
chr4	43743529	43743530
chr4	43743732	43743733
chr4	43743780	43743781
chr4	43743848	43743849
chr4	43743878	43743879
chr4	43743902	43743903
chr4	43743914	43743915
chr4	43743942	43743943
chr4	43743988	43743989
chr4	43744103	43744104
chr4	43744107	43744108
chr4	43744116	43744117
chr4	43744149	43744150
chr4	43744265	43744266
chr4	43744282	43744283
chr4	43744434	43744435
chr4	43744442	43744443
chr4	43744449	43744450
chr4	43744538	43744539
chr4	43744544	43744545
chr4	43744602	43744603
chr4	43744605	43744606
chr4	43744640	43744641
chr4	43744723	43744724
chr4	43744780	43744781
chr4	43744832	43744833
chr4	43744912	43744913
chr4	43744931	43744932
chr4	43744994	43744995
chr4	43745096	43745097
chr4	43745209	43745210
chr4	43745232	43745233
chr4	43745263	43745264
chr4	43745392	43745393
chr4	43745409	43745410
chr4	43745516	43745517
chr4	43745791	43745792
chr4	43746096	43746097
chr4	43746102	43746103
chr4	43746108	43746109
chr4	43746114	43746115
chr4	43746120	43746121
chr4	43746142	43746143
chr4	43746341	43746342
chr4	43746396	43746397
chr4	43746551	43746552
chr4	43746641	43746642
chr4	43746643	43746644
chr4	43746859	43746860
chr4	43747803	43747804
chr4	43748417	43748418
chr4	43749017	43749018
chr4	43749484	43749485
chr4	43750378	43750379
chr4	43750644	43750645
chr4	43751449	43751450
chr4	43751697	43751698
chr4	43751769	43751770
chr4	43756512	43756513
chr4	43756880	43756881
chr4	43756885	43756886
chr4	43756895	43756896
chr4	43758082	43758083
chr4	43758094	43758095
chr4	43758104	43758105
chr4	43758166	43758167
chr4	43758167	43758168
chr4	43758174	43758175
chr4	43758252	43758253
chr4	43758310	43758311
chr4	43758713	43758714
chr4	43758844	43758845
chr4	43759322	43759323
chr4	43759509	43759510
chr4	43759560	43759561
chr4	43759587	43759588
chr4	43761018	43761019
chr4	43761025	43761026
chr4	43761935	43761936
chr4	43762153	43762154
chr4	43762250	43762251
chr4	43763039	43763040
chr4	43764002	43764003
chr4	43766583	43766584
chr4	43774551	43774552
chr4	43774688	43774689
chr4	43779515	43779516
chr4	43780281	43780282
chr4	43785957	43785958
chr4	43785964	43785965
chr4	43785971	43785972
chr4	43805141	43805142
chr4	43812462	43812463
chr4	43812483	43812484
chr4	43812510	43812511
chr4	43812522	43812523
chr4	43812537	43812538
chr4	43813289	43813290
chr4	43814432	43814433
chr4	43814459	43814460
chr4	43814466	43814467
chr4	43814790	43814791
chr4	43827329	43827330
chr4	43842692	43842693
chr4	43842956	43842957
chr4	43843153	43843154
chr4	43843657	43843658
chr4	43843658	43843659
chr4	43843700	43843701
chr4	43844130	43844131
chr4	43844322	43844323
chr4	43844696	43844697
chr4	43846649	43846650
chr4	43848056	43848057
chr4	43848760	43848761
chr4	43850399	43850400
chr4	43850428	43850429
chr4	43850585	43850586
chr4	43850894	43850895
chr4	43851142	43851143
chr4	43851165	43851166
chr4	43851234	43851235
chr4	43851235	43851236
chr4	43851645	43851646
chr4	43851679	43851680
chr4	43851746	43851747
chr4	43851977	43851978
chr4	43851980	43851981
chr4	43852433	43852434
chr4	43852555	43852556
chr4	43852575	43852576
chr4	43852650	43852651
chr4	43852651	43852652
chr4	43852680	43852681
chr4	43852686	43852687
chr4	43852711	43852712
chr4	43852716	43852717
chr4	43852814	43852815
chr4	43852857	43852858
chr4	43852883	43852884
chr4	43853073	43853074
chr4	43853187	43853188
chr4	43853261	43853262
chr4	43853274	43853275
chr4	43853321	43853322
chr4	43853402	43853403
chr4	43853465	43853466
chr4	43853739	43853740
chr4	43853803	43853804
chr4	43853834	43853835
chr4	43853924	43853925
chr4	43854202	43854203
chr4	43854363	43854364
chr4	43854409	43854410
chr4	43854942	43854943
chr4	43855204	43855205
chr4	43855209	43855210
chr4	43855227	43855228
chr4	43855313	43855314
chr4	43855323	43855324
chr4	43855357	43855358
chr4	43855704	43855705
chr4	43855969	43855970
chr4	43856026	43856027
chr4	43856070	43856071
chr4	43856144	43856145
chr4	43856958	43856959
chr4	43857275	43857276
chr4	43857918	43857919
chr4	43858072	43858073
chr4	43858080	43858081
chr4	43858121	43858122
chr4	43858547	43858548
chr4	43859119	43859120
chr4	43860082	43860083
chr4	43860641	43860642
chr4	43861174	43861175
chr4	43861590	43861591
chr4	43861756	43861757
chr4	43862314	43862315
chr4	43862317	43862318
chr4	43862331	43862332
chr4	43862382	43862383
chr4	43862422	43862423
chr4	43862429	43862430
chr4	43862448	43862449
chr4	43862490	43862491
chr4	43862535	43862536
chr4	43862612	43862613
chr4	43862723	43862724
chr4	43863048	43863049
chr4	43863065	43863066
chr4	43863075	43863076
chr4	43863156	43863157
chr4	43863219	43863220
chr4	43863234	43863235
chr4	43863293	43863294
chr4	43863343	43863344
chr4	43863353	43863354
chr4	43863655	43863656
chr4	43863939	43863940
chr4	43864231	43864232
chr4	43869698	43869699
chr4	43873242	43873243
chr4	43880181	43880182
chr4	43880182	43880183
chr4	43881064	43881065
chr4	43881317	43881318
chr4	43881351	43881352
chr4	43887042	43887043
chr4	43887537	43887538
chr4	43888103	43888104
chr4	43889293	43889294
chr4	43892119	43892120
chr4	43892622	43892623
chr4	43893357	43893358
chr4	43893477	43893478
chr4	43893738	43893739
chr4	43894240	43894241
chr4	43894524	43894525
chr4	43894532	43894533
chr4	43894536	43894537
chr4	43894540	43894541
chr4	43894544	43894545
chr4	43894926	43894927
chr4	43895154	43895155
chr4	43895517	43895518
chr4	43895547	43895548
chr4	43896103	43896104
chr4	43897564	43897565
chr4	43898264	43898265
chr4	43898382	43898383
chr4	43898856	43898857
chr4	43899344	43899345
chr4	43899719	43899720
chr4	43899980	43899981
chr4	43902390	43902391
chr4	43902821	43902822
chr4	43902916	43902917
chr4	43903091	43903092
chr4	43903950	43903951
chr4	43904158	43904159
chr4	43904175	43904176
chr4	43904225	43904226
chr4	43904527	43904528
chr4	43905181	43905182
chr4	43906043	43906044
chr4	43906280	43906281
chr4	43906854	43906855
chr4	43907210	43907211
chr4	43908137	43908138
chr4	43908167	43908168
chr4	43908268	43908269
chr4	43908291	43908292
chr4	43908747	43908748
chr4	43908770	43908771
chr4	43908981	43908982
chr4	43909022	43909023
chr4	43909347	43909348
chr4	43909485	43909486
chr4	43909669	43909670
chr4	43910260	43910261
chr4	43910525	43910526
chr4	43910613	43910614
chr4	43910856	43910857
chr4	43910954	43910955
chr4	43912365	43912366
chr4	43912786	43912787
chr4	43913042	43913043
chr4	43913369	43913370
chr4	43913741	43913742
chr4	43914099	43914100
chr4	43914296	43914297
chr4	43914297	43914298
chr4	43914359	43914360
chr4	43914453	43914454
chr4	43914608	43914609
chr4	43915695	43915696
chr4	43915709	43915710
chr4	43915920	43915921
chr4	43915936	43915937
chr4	43915942	43915943
chr4	43916165	43916166
chr4	43916266	43916267
chr4	43916303	43916304
chr4	43916335	43916336
chr4	43916371	43916372
chr4	43916393	43916394
chr4	43916482	43916483
chr4	43916627	43916628
chr4	43916680	43916681
chr4	43916696	43916697
chr4	43916697	43916698
chr4	43916712	43916713
chr4	43916750	43916751
chr4	43916896	43916897
chr4	43917032	43917033
chr4	43917065	43917066
chr4	43917103	43917104
chr4	43917305	43917306
chr4	43917312	43917313
chr4	43917546	43917547
chr4	43917735	43917736
chr4	43917797	43917798
chr4	43917808	43917809
chr4	43917816	43917817
chr4	43917870	43917871
chr4	43917878	43917879
chr4	43918098	43918099
chr4	43918147	43918148
chr4	43918270	43918271
chr4	43918418	43918419
chr4	43919590	43919591
chr4	43919782	43919783
chr4	43920234	43920235
chr4	43920500	43920501
chr4	43922206	43922207
chr4	43922337	43922338
chr4	43922376	43922377
chr4	43922551	43922552
chr4	43922574	43922575
chr4	43922575	43922576
chr4	43922592	43922593
chr4	43922633	43922634
chr4	43922660	43922661
chr4	43922684	43922685
chr4	43922706	43922707
chr4	43922988	43922989
chr4	43925419	43925420
chr4	43926634	43926635
chr4	43927805	43927806
chr4	43928072	43928073
chr4	43929854	43929855
chr4	43930457	43930458
chr4	43930462	43930463
chr4	43931277	43931278
chr4	43931436	43931437
chr4	43931762	43931763
chr4	43933812	43933813
chr4	43941168	43941169
chr4	43941839	43941840
chr4	43954757	43954758
chr4	43963688	43963689
chr4	43964923	43964924
chr4	43964929	43964930
chr4	43964935	43964936
chr4	43991906	43991907
chr4	44008048	44008049
chr4	44008064	44008065
chr4	44043309	44043310
chr4	44068471	44068472
chr4	44074012	44074013
chr4	44077159	44077160
chr4	44112001	44112002
chr4	44112019	44112020
chr4	44112025	44112026
chr4	44122766	44122767
chr4	44130019	44130020
chr4	44196908	44196909
chr4	44196913	44196914
chr4	44197704	44197705
chr4	44213883	44213884
chr4	44222683	44222684
chr4	44238470	44238471
chr4	44241468	44241469
chr4	44244662	44244663
chr4	44253050	44253051
chr4	44253056	44253057
chr4	44255084	44255085
chr4	44256846	44256847
chr4	44257187	44257188
chr4	44258013	44258014
chr4	44258416	44258417
chr4	44258844	44258845
chr4	44259057	44259058
chr4	44259063	44259064
chr4	44259069	44259070
chr4	44259102	44259103
chr4	44259109	44259110
chr4	44259133	44259134
chr4	44259162	44259163
chr4	44259281	44259282
chr4	44259434	44259435
chr4	44259756	44259757
chr4	44259952	44259953
chr4	44260571	44260572
chr4	44260710	44260711
chr4	44262826	44262827
chr4	44263150	44263151
chr4	44263384	44263385
chr4	44263421	44263422
chr4	44263665	44263666
chr4	44263946	44263947
chr4	44264088	44264089
chr4	44264109	44264110
chr4	44264117	44264118
chr4	44264134	44264135
chr4	44264186	44264187
chr4	44264504	44264505
chr4	44264871	44264872
chr4	44264998	44264999
chr4	44265069	44265070
chr4	44265088	44265089
chr4	44265097	44265098
chr4	44265104	44265105
chr4	44265555	44265556
chr4	44265566	44265567
chr4	44265875	44265876
chr4	44265947	44265948
chr4	44266071	44266072
chr4	44266350	44266351
chr4	44266393	44266394
chr4	44266431	44266432
chr4	44266501	44266502
chr4	44266519	44266520
chr4	44266551	44266552
chr4	44266556	44266557
chr4	44266579	44266580
chr4	44266632	44266633
chr4	44266663	44266664
chr4	44266707	44266708
chr4	44266888	44266889
chr4	44266899	44266900
chr4	44266917	44266918
chr4	44266952	44266953
chr4	44267032	44267033
chr4	44267063	44267064
chr4	44267402	44267403
chr4	44267437	44267438
chr4	44267441	44267442
chr4	44267446	44267447
chr4	44267449	44267450
chr4	44267450	44267451
chr4	44267464	44267465
chr4	44267480	44267481
chr4	44267492	44267493
chr4	44267504	44267505
chr4	44267539	44267540
chr4	44267556	44267557
chr4	44267570	44267571
chr4	44267586	44267587
chr4	44267624	44267625
chr4	44267646	44267647
chr4	44267718	44267719
chr4	44267835	44267836
chr4	44267842	44267843
chr4	44267849	44267850
chr4	44267911	44267912
chr4	44268056	44268057
chr4	44268094	44268095
chr4	44268107	44268108
chr4	44268124	44268125
chr4	44268220	44268221
chr4	44268239	44268240
chr4	44268376	44268377
chr4	44268428	44268429
chr4	44268455	44268456
chr4	44268456	44268457
chr4	44268459	44268460
chr4	44268462	44268463
chr4	44268597	44268598
chr4	44268618	44268619
chr4	44268632	44268633
chr4	44268696	44268697
chr4	44268713	44268714
chr4	44268825	44268826
chr4	44268885	44268886
chr4	44268974	44268975
chr4	44269001	44269002
chr4	44269050	44269051
chr4	44269067	44269068
chr4	44269124	44269125
chr4	44269148	44269149
chr4	44269152	44269153
chr4	44269179	44269180
chr4	44269315	44269316
chr4	44269363	44269364
chr4	44269469	44269470
chr4	44269652	44269653
chr4	44269680	44269681
chr4	44269831	44269832
chr4	44269973	44269974
chr4	44270034	44270035
chr4	44270067	44270068
chr4	44270096	44270097
chr4	44270757	44270758
chr4	44271637	44271638
chr4	44271863	44271864
chr4	44271864	44271865
chr4	44271926	44271927
chr4	44272546	44272547
chr4	44273096	44273097
chr4	44273283	44273284
chr4	44274491	44274492
chr4	44274990	44274991
chr4	44275690	44275691
chr4	44275909	44275910
chr4	44276064	44276065
chr4	44276485	44276486
chr4	44277140	44277141
chr4	44278635	44278636
chr4	44278637	44278638
chr4	44278642	44278643
chr4	44278671	44278672
chr4	44278969	44278970
chr4	44280218	44280219
chr4	44280826	44280827
chr4	44281887	44281888
chr4	44282072	44282073
chr4	44282096	44282097
chr4	44282149	44282150
chr4	44282230	44282231
chr4	44282235	44282236
chr4	44284529	44284530
chr4	44284763	44284764
chr4	44285496	44285497
chr4	44285505	44285506
chr4	44286047	44286048
chr4	44286108	44286109
chr4	44286364	44286365
chr4	44286394	44286395
chr4	44287845	44287846
chr4	44290035	44290036
chr4	44290219	44290220
chr4	44291430	44291431
chr4	44293037	44293038
chr4	44295075	44295076
chr4	44296332	44296333
chr4	44301247	44301248
chr4	44303781	44303782
chr4	44308042	44308043
chr4	44314781	44314782
chr4	44317378	44317379
chr4	44317740	44317741
chr4	44318433	44318434
chr4	44319673	44319674
chr4	44321801	44321802
chr4	44321967	44321968
chr4	44322028	44322029
chr4	44322077	44322078
chr4	44323942	44323943
chr4	44325948	44325949
chr4	44326017	44326018
chr4	44326046	44326047
chr4	44326061	44326062
chr4	44326240	44326241
chr4	44326251	44326252
chr4	44326307	44326308
chr4	44326381	44326382
chr4	44326434	44326435
chr4	44326443	44326444
chr4	44326487	44326488
chr4	44326581	44326582
chr4	44326623	44326624
chr4	44326670	44326671
chr4	44326671	44326672
chr4	44326678	44326679
chr4	44326683	44326684
chr4	44326713	44326714
chr4	44326739	44326740
chr4	44326810	44326811
chr4	44326811	44326812
chr4	44326812	44326813
chr4	44326813	44326814
chr4	44326959	44326960
chr4	44326961	44326962
chr4	44327028	44327029
chr4	44327089	44327090
chr4	44327366	44327367
chr4	44327385	44327386
chr4	44327389	44327390
chr4	44327494	44327495
chr4	44327514	44327515
chr4	44327587	44327588
chr4	44327613	44327614
chr4	44327685	44327686
chr4	44327726	44327727
chr4	44327836	44327837
chr4	44327898	44327899
chr4	44327904	44327905
chr4	44328007	44328008
chr4	44328017	44328018
chr4	44328317	44328318
chr4	44328360	44328361
chr4	44328422	44328423
chr4	44328632	44328633
chr4	44328644	44328645
chr4	44328676	44328677
chr4	44328777	44328778
chr4	44328799	44328800
chr4	44328801	44328802
chr4	44328805	44328806
chr4	44328837	44328838
chr4	44328977	44328978
chr4	44328999	44329000
chr4	44329023	44329024
chr4	44329035	44329036
chr4	44329199	44329200
chr4	44329220	44329221
chr4	44329375	44329376
chr4	44329387	44329388
chr4	44329673	44329674
chr4	44329679	44329680
chr4	44329725	44329726
chr4	44329796	44329797
chr4	44329824	44329825
chr4	44329886	44329887
chr4	44329911	44329912
chr4	44330437	44330438
chr4	44330467	44330468
chr4	44330523	44330524
chr4	44330532	44330533
chr4	44330542	44330543
chr4	44330608	44330609
chr4	44330848	44330849
chr4	44330871	44330872
chr4	44330958	44330959
chr4	44330977	44330978
chr4	44330983	44330984
chr4	44331019	44331020
chr4	44331020	44331021
chr4	44331027	44331028
chr4	44331053	44331054
chr4	44331114	44331115
chr4	44331125	44331126
chr4	44331334	44331335
chr4	44331360	44331361
chr4	44331454	44331455
chr4	44331459	44331460
chr4	44331477	44331478
chr4	44331480	44331481
chr4	44331484	44331485
chr4	44331618	44331619
chr4	44331714	44331715
chr4	44331725	44331726
chr4	44331768	44331769
chr4	44331803	44331804
chr4	44331956	44331957
chr4	44332101	44332102
chr4	44332159	44332160
chr4	44332194	44332195
chr4	44332232	44332233
chr4	44332577	44332578
chr4	44333323	44333324
chr4	44333417	44333418
chr4	44333742	44333743
chr4	44333763	44333764
chr4	44333808	44333809
chr4	44333900	44333901
chr4	44333982	44333983
chr4	44334175	44334176
chr4	44334234	44334235
chr4	44334307	44334308
chr4	44334372	44334373
chr4	44334719	44334720
chr4	44334870	44334871
chr4	44334933	44334934
chr4	44336360	44336361
chr4	44337120	44337121
chr4	44337148	44337149
chr4	44337236	44337237
chr4	44337739	44337740
chr4	44338185	44338186
chr4	44338720	44338721
chr4	44338725	44338726
chr4	44338727	44338728
chr4	44338778	44338779
chr4	44339455	44339456
chr4	44339576	44339577
chr4	44339613	44339614
chr4	44339886	44339887
chr4	44339911	44339912
chr4	44339966	44339967
chr4	44340020	44340021
chr4	44340198	44340199
chr4	44340322	44340323
chr4	44340332	44340333
chr4	44340351	44340352
chr4	44340588	44340589
chr4	44340681	44340682
chr4	44340707	44340708
chr4	44341123	44341124
chr4	44341148	44341149
chr4	44341278	44341279
chr4	44341365	44341366
chr4	44341517	44341518
chr4	44341626	44341627
chr4	44341690	44341691
chr4	44341858	44341859
chr4	44342124	44342125
chr4	44342672	44342673
chr4	44342685	44342686
chr4	44342728	44342729
chr4	44342745	44342746
chr4	44343423	44343424
chr4	44343663	44343664
chr4	44344734	44344735
chr4	44344794	44344795
chr4	44344811	44344812
chr4	44344824	44344825
chr4	44345715	44345716
chr4	44345717	44345718
chr4	44346962	44346963
chr4	44358801	44358802
chr4	44366036	44366037
chr4	44369069	44369070
chr4	44371109	44371110
chr4	44377267	44377268
chr4	44380620	44380621
chr4	44381679	44381680
chr4	44382626	44382627
chr4	44384697	44384698
chr4	44384903	44384904
chr4	44385057	44385058
chr4	44385357	44385358
chr4	44388629	44388630
chr4	44391367	44391368
chr4	44392208	44392209
chr4	44393061	44393062
chr4	44393116	44393117
chr4	44393481	44393482
chr4	44393806	44393807
chr4	44394022	44394023
chr4	44394213	44394214
chr4	44394757	44394758
chr4	44394993	44394994
chr4	44394998	44394999
chr4	44395073	44395074
chr4	44400939	44400940
chr4	44403021	44403022
chr4	44403910	44403911
chr4	44404389	44404390
chr4	44405785	44405786
chr4	44406318	44406319
chr4	44411810	44411811
chr4	44417679	44417680
chr4	44435765	44435766
chr4	44465114	44465115
chr4	44466558	44466559
chr4	44473131	44473132
chr4	44474181	44474182
chr4	44474259	44474260
chr4	44474306	44474307
chr4	44474382	44474383
chr4	44474672	44474673
chr4	44474680	44474681
chr4	44474699	44474700
chr4	44475369	44475370
chr4	44480018	44480019
chr4	44497462	44497463
chr4	44505055	44505056
chr4	44553345	44553346
chr4	44569918	44569919
chr4	44569923	44569924
chr4	44569936	44569937
chr4	44585863	44585864
chr4	44611672	44611673
chr4	44639731	44639732
chr4	44640315	44640316
chr4	44640341	44640342
chr4	44647292	44647293
chr4	44655803	44655804
chr4	44660270	44660271
chr4	44718548	44718549
chr4	44719135	44719136
chr4	44738305	44738306
chr4	44738311	44738312
chr4	44752128	44752129
chr4	44752513	44752514
chr4	44779499	44779500
chr4	44807359	44807360
chr4	44819572	44819573
chr4	44828602	44828603
chr4	44828607	44828608
chr4	44838180	44838181
chr4	44841159	44841160
chr4	44841167	44841168
chr4	44859362	44859363
chr4	44865286	44865287
chr4	44866595	44866596
chr4	44868129	44868130
chr4	44885051	44885052
chr4	44944481	44944482
chr4	44944486	44944487
chr4	44952681	44952682
chr4	44952687	44952688
chr4	44952701	44952702
chr4	44952716	44952717
chr4	44955701	44955702
chr4	44966639	44966640
chr4	44995604	44995605
chr4	45016678	45016679
chr4	45016684	45016685
chr4	45016692	45016693
chr4	45017441	45017442
chr4	45031277	45031278
chr4	45071266	45071267
chr4	45078516	45078517
chr4	45078529	45078530
chr4	45082218	45082219
chr4	45082232	45082233
chr4	45082736	45082737
chr4	45083557	45083558
chr4	45086680	45086681
chr4	45115361	45115362
chr4	45116044	45116045
chr4	45119090	45119091
chr4	45119367	45119368
chr4	45119851	45119852
chr4	45119852	45119853
chr4	45120056	45120057
chr4	45120905	45120906
chr4	45120910	45120911
chr4	45120915	45120916
chr4	45120920	45120921
chr4	45120925	45120926
chr4	45120930	45120931
chr4	45120935	45120936
chr4	45121058	45121059
chr4	45121858	45121859
chr4	45122231	45122232
chr4	45124105	45124106
chr4	45127371	45127372
chr4	45128032	45128033
chr4	45128494	45128495
chr4	45128865	45128866
chr4	45128883	45128884
chr4	45132314	45132315
chr4	45132804	45132805
chr4	45142447	45142448
chr4	45144140	45144141
chr4	45145897	45145898
chr4	45145901	45145902
chr4	45146217	45146218
chr4	45147938	45147939
chr4	45149547	45149548
chr4	45149602	45149603
chr4	45151066	45151067
chr4	45151195	45151196
chr4	45151204	45151205
chr4	45151231	45151232
chr4	45151330	45151331
chr4	45151414	45151415
chr4	45151474	45151475
chr4	45151507	45151508
chr4	45152173	45152174
chr4	45152461	45152462
chr4	45152632	45152633
chr4	45152636	45152637
chr4	45152752	45152753
chr4	45152877	45152878
chr4	45152886	45152887
chr4	45153143	45153144
chr4	45153161	45153162
chr4	45153351	45153352
chr4	45153360	45153361
chr4	45153538	45153539
chr4	45153844	45153845
chr4	45155514	45155515
chr4	45164597	45164598
chr4	45165612	45165613
chr4	45180297	45180298
chr4	45185406	45185407
chr4	45191286	45191287
chr4	45191739	45191740
chr4	45192086	45192087
chr4	45192225	45192226
chr4	45192973	45192974
chr4	45193325	45193326
chr4	45193326	45193327
chr4	45193327	45193328
chr4	45193499	45193500
chr4	45193500	45193501
chr4	45193513	45193514
chr4	45193542	45193543
chr4	45193584	45193585
chr4	45193600	45193601
chr4	45193658	45193659
chr4	45193665	45193666
chr4	45193688	45193689
chr4	45193887	45193888
chr4	45195163	45195164
chr4	45196378	45196379
chr4	45196864	45196865
chr4	45196878	45196879
chr4	45197216	45197217
chr4	45197226	45197227
chr4	45197242	45197243
chr4	45197247	45197248
chr4	45197259	45197260
chr4	45197260	45197261
chr4	45200296	45200297
chr4	45200357	45200358
chr4	45202182	45202183
chr4	45202706	45202707
chr4	45203715	45203716
chr4	45203743	45203744
chr4	45203795	45203796
chr4	45204172	45204173
chr4	45204721	45204722
chr4	45204737	45204738
chr4	45204749	45204750
chr4	45205058	45205059
chr4	45205093	45205094
chr4	45205220	45205221
chr4	45205287	45205288
chr4	45205293	45205294
chr4	45205315	45205316
chr4	45205406	45205407
chr4	45205446	45205447
chr4	45205490	45205491
chr4	45205617	45205618
chr4	45205825	45205826
chr4	45205833	45205834
chr4	45206206	45206207
chr4	45206250	45206251
chr4	45206311	45206312
chr4	45206350	45206351
chr4	45206402	45206403
chr4	45206414	45206415
chr4	45206463	45206464
chr4	45206470	45206471
chr4	45206474	45206475
chr4	45206497	45206498
chr4	45206622	45206623
chr4	45206643	45206644
chr4	45206660	45206661
chr4	45206685	45206686
chr4	45206724	45206725
chr4	45206757	45206758
chr4	45206795	45206796
chr4	45206888	45206889
chr4	45207144	45207145
chr4	45207422	45207423
chr4	45207645	45207646
chr4	45207731	45207732
chr4	45209000	45209001
chr4	45209659	45209660
chr4	45209713	45209714
chr4	45210222	45210223
chr4	45210482	45210483
chr4	45212141	45212142
chr4	45212309	45212310
chr4	45212984	45212985
chr4	45213165	45213166
chr4	45213212	45213213
chr4	45213415	45213416
chr4	45214864	45214865
chr4	45215020	45215021
chr4	45215480	45215481
chr4	45216137	45216138
chr4	45216304	45216305
chr4	45217352	45217353
chr4	45217443	45217444
chr4	45218322	45218323
chr4	45218650	45218651
chr4	45218752	45218753
chr4	45218754	45218755
chr4	45218789	45218790
chr4	45218804	45218805
chr4	45218818	45218819
chr4	45219058	45219059
chr4	45219109	45219110
chr4	45219222	45219223
chr4	45219243	45219244
chr4	45219374	45219375
chr4	45219482	45219483
chr4	45219651	45219652
chr4	45219991	45219992
chr4	45220110	45220111
chr4	45220229	45220230
chr4	45220290	45220291
chr4	45220299	45220300
chr4	45220313	45220314
chr4	45220469	45220470
chr4	45220527	45220528
chr4	45220541	45220542
chr4	45220583	45220584
chr4	45220631	45220632
chr4	45220862	45220863
chr4	45220995	45220996
chr4	45221018	45221019
chr4	45221056	45221057
chr4	45221177	45221178
chr4	45221274	45221275
chr4	45221282	45221283
chr4	45221308	45221309
chr4	45221347	45221348
chr4	45221353	45221354
chr4	45221426	45221427
chr4	45221522	45221523
chr4	45221525	45221526
chr4	45221564	45221565
chr4	45221578	45221579
chr4	45221588	45221589
chr4	45221600	45221601
chr4	45221728	45221729
chr4	45221750	45221751
chr4	45221764	45221765
chr4	45222396	45222397
chr4	45222433	45222434
chr4	45222472	45222473
chr4	45222589	45222590
chr4	45222590	45222591
chr4	45222767	45222768
chr4	45222858	45222859
chr4	45222896	45222897
chr4	45222943	45222944
chr4	45223027	45223028
chr4	45223047	45223048
chr4	45223056	45223057
chr4	45223064	45223065
chr4	45223099	45223100
chr4	45223130	45223131
chr4	45223142	45223143
chr4	45223154	45223155
chr4	45223174	45223175
chr4	45223213	45223214
chr4	45223237	45223238
chr4	45223239	45223240
chr4	45223247	45223248
chr4	45223248	45223249
chr4	45223262	45223263
chr4	45223303	45223304
chr4	45223346	45223347
chr4	45223359	45223360
chr4	45223361	45223362
chr4	45223378	45223379
chr4	45223508	45223509
chr4	45223544	45223545
chr4	45223601	45223602
chr4	45223731	45223732
chr4	45223751	45223752
chr4	45223837	45223838
chr4	45223839	45223840
chr4	45223878	45223879
chr4	45223887	45223888
chr4	45223925	45223926
chr4	45223926	45223927
chr4	45223929	45223930
chr4	45223934	45223935
chr4	45223935	45223936
chr4	45223969	45223970
chr4	45224282	45224283
chr4	45224396	45224397
chr4	45224430	45224431
chr4	45224456	45224457
chr4	45224463	45224464
chr4	45224499	45224500
chr4	45224583	45224584
chr4	45224627	45224628
chr4	45224639	45224640
chr4	45224772	45224773
chr4	45224794	45224795
chr4	45224801	45224802
chr4	45224839	45224840
chr4	45224860	45224861
chr4	45224970	45224971
chr4	45224986	45224987
chr4	45225011	45225012
chr4	45225077	45225078
chr4	45225080	45225081
chr4	45225128	45225129
chr4	45225181	45225182
chr4	45225215	45225216
chr4	45225232	45225233
chr4	45225236	45225237
chr4	45225296	45225297
chr4	45225320	45225321
chr4	45225329	45225330
chr4	45225693	45225694
chr4	45226897	45226898
chr4	45226992	45226993
chr4	45227958	45227959
chr4	45228573	45228574
chr4	45230907	45230908
chr4	45231247	45231248
chr4	45231759	45231760
chr4	45231765	45231766
chr4	45231771	45231772
chr4	45231802	45231803
chr4	45232781	45232782
chr4	45232889	45232890
chr4	45234569	45234570
chr4	45235266	45235267
chr4	45236011	45236012
chr4	45236635	45236636
chr4	45236645	45236646
chr4	45236905	45236906
chr4	45237422	45237423
chr4	45237885	45237886
chr4	45238016	45238017
chr4	45238331	45238332
chr4	45238365	45238366
chr4	45238480	45238481
chr4	45238488	45238489
chr4	45240977	45240978
chr4	45240985	45240986
chr4	45241030	45241031
chr4	45241948	45241949
chr4	45242627	45242628
chr4	45243022	45243023
chr4	45243153	45243154
chr4	45244486	45244487
chr4	45247759	45247760
chr4	45255154	45255155
chr4	45255880	45255881
chr4	45256827	45256828
chr4	45257130	45257131
chr4	45257678	45257679
chr4	45259976	45259977
chr4	45261253	45261254
chr4	45261307	45261308
chr4	45261325	45261326
chr4	45261339	45261340
chr4	45261362	45261363
chr4	45261504	45261505
chr4	45261509	45261510
chr4	45261562	45261563
chr4	45261580	45261581
chr4	45261626	45261627
chr4	45261650	45261651
chr4	45261653	45261654
chr4	45261683	45261684
chr4	45261721	45261722
chr4	45261791	45261792
chr4	45262201	45262202
chr4	45262263	45262264
chr4	45262264	45262265
chr4	45262380	45262381
chr4	45262465	45262466
chr4	45262516	45262517
chr4	45262821	45262822
chr4	45262854	45262855
chr4	45262954	45262955
chr4	45262962	45262963
chr4	45263013	45263014
chr4	45263048	45263049
chr4	45263148	45263149
chr4	45263188	45263189
chr4	45263189	45263190
chr4	45263191	45263192
chr4	45263232	45263233
chr4	45263268	45263269
chr4	45263278	45263279
chr4	45263306	45263307
chr4	45263338	45263339
chr4	45263361	45263362
chr4	45263424	45263425
chr4	45263430	45263431
chr4	45263623	45263624
chr4	45263686	45263687
chr4	45263859	45263860
chr4	45263879	45263880
chr4	45264528	45264529
chr4	45264736	45264737
chr4	45264741	45264742
chr4	45264846	45264847
chr4	45264861	45264862
chr4	45264882	45264883
chr4	45264928	45264929
chr4	45264962	45264963
chr4	45264991	45264992
chr4	45264999	45265000
chr4	45265078	45265079
chr4	45265100	45265101
chr4	45265130	45265131
chr4	45265419	45265420
chr4	45265435	45265436
chr4	45265522	45265523
chr4	45265593	45265594
chr4	45265699	45265700
chr4	45265790	45265791
chr4	45265850	45265851
chr4	45266035	45266036
chr4	45266043	45266044
chr4	45266325	45266326
chr4	45266379	45266380
chr4	45266490	45266491
chr4	45267622	45267623
chr4	45267814	45267815
chr4	45268024	45268025
chr4	45268295	45268296
chr4	45269107	45269108
chr4	45269300	45269301
chr4	45269332	45269333
chr4	45269400	45269401
chr4	45269418	45269419
chr4	45269465	45269466
chr4	45269496	45269497
chr4	45269501	45269502
chr4	45269881	45269882
chr4	45270736	45270737
chr4	45272130	45272131
chr4	45272444	45272445
chr4	45272902	45272903
chr4	45274091	45274092
chr4	45274717	45274718
chr4	45275132	45275133
chr4	45275349	45275350
chr4	45275383	45275384
chr4	45277046	45277047
chr4	45277585	45277586
chr4	45278161	45278162
chr4	45278649	45278650
chr4	45278667	45278668
chr4	45278672	45278673
chr4	45278973	45278974
chr4	45278979	45278980
chr4	45279415	45279416
chr4	45279823	45279824
chr4	45279972	45279973
chr4	45280518	45280519
chr4	45280554	45280555
chr4	45280614	45280615
chr4	45280747	45280748
chr4	45280752	45280753
chr4	45280759	45280760
chr4	45280780	45280781
chr4	45280830	45280831
chr4	45280875	45280876
chr4	45280885	45280886
chr4	45280917	45280918
chr4	45280959	45280960
chr4	45280976	45280977
chr4	45281074	45281075
chr4	45281210	45281211
chr4	45281211	45281212
chr4	45281214	45281215
chr4	45281368	45281369
chr4	45281397	45281398
chr4	45281452	45281453
chr4	45281454	45281455
chr4	45281477	45281478
chr4	45281506	45281507
chr4	45281815	45281816
chr4	45282011	45282012
chr4	45282198	45282199
chr4	45282234	45282235
chr4	45282276	45282277
chr4	45282310	45282311
chr4	45282336	45282337
chr4	45282355	45282356
chr4	45282594	45282595
chr4	45282713	45282714
chr4	45282785	45282786
chr4	45282823	45282824
chr4	45282950	45282951
chr4	45282956	45282957
chr4	45282958	45282959
chr4	45282980	45282981
chr4	45283192	45283193
chr4	45283333	45283334
chr4	45283613	45283614
chr4	45283624	45283625
chr4	45283635	45283636
chr4	45284150	45284151
chr4	45284177	45284178
chr4	45284581	45284582
chr4	45284653	45284654
chr4	45284656	45284657
chr4	45284658	45284659
chr4	45284666	45284667
chr4	45284674	45284675
chr4	45284814	45284815
chr4	45284893	45284894
chr4	45284901	45284902
chr4	45285106	45285107
chr4	45285115	45285116
chr4	45285121	45285122
chr4	45285135	45285136
chr4	45285471	45285472
chr4	45285502	45285503
chr4	45285703	45285704
chr4	45285996	45285997
chr4	45286063	45286064
chr4	45286138	45286139
chr4	45286174	45286175
chr4	45286259	45286260
chr4	45286320	45286321
chr4	45286367	45286368
chr4	45286436	45286437
chr4	45286555	45286556
chr4	45286571	45286572
chr4	45286713	45286714
chr4	45286745	45286746
chr4	45286937	45286938
chr4	45286972	45286973
chr4	45287017	45287018
chr4	45287067	45287068
chr4	45287097	45287098
chr4	45287101	45287102
chr4	45287102	45287103
chr4	45287107	45287108
chr4	45287160	45287161
chr4	45287190	45287191
chr4	45287215	45287216
chr4	45287998	45287999
chr4	45288018	45288019
chr4	45288118	45288119
chr4	45288663	45288664
chr4	45288873	45288874
chr4	45288943	45288944
chr4	45289014	45289015
chr4	45289110	45289111
chr4	45289158	45289159
chr4	45289160	45289161
chr4	45289169	45289170
chr4	45289187	45289188
chr4	45290063	45290064
chr4	45290367	45290368
chr4	45291438	45291439
chr4	45292383	45292384
chr4	45295054	45295055
chr4	45295102	45295103
chr4	45297953	45297954
chr4	45298704	45298705
chr4	45299649	45299650
chr4	45301241	45301242
chr4	45303496	45303497
chr4	45303741	45303742
chr4	45304640	45304641
chr4	45305035	45305036
chr4	45305392	45305393
chr4	45305466	45305467
chr4	45305476	45305477
chr4	45305581	45305582
chr4	45305644	45305645
chr4	45305645	45305646
chr4	45305681	45305682
chr4	45305934	45305935
chr4	45305955	45305956
chr4	45305976	45305977
chr4	45305981	45305982
chr4	45305998	45305999
chr4	45306102	45306103
chr4	45306142	45306143
chr4	45306230	45306231
chr4	45306233	45306234
chr4	45306239	45306240
chr4	45306279	45306280
chr4	45306284	45306285
chr4	45306286	45306287
chr4	45306303	45306304
chr4	45306313	45306314
chr4	45306334	45306335
chr4	45306340	45306341
chr4	45306390	45306391
chr4	45306427	45306428
chr4	45306566	45306567
chr4	45306593	45306594
chr4	45306610	45306611
chr4	45306856	45306857
chr4	45306877	45306878
chr4	45306974	45306975
chr4	45306989	45306990
chr4	45307050	45307051
chr4	45307111	45307112
chr4	45307131	45307132
chr4	45307155	45307156
chr4	45307176	45307177
chr4	45307182	45307183
chr4	45307243	45307244
chr4	45307275	45307276
chr4	45307490	45307491
chr4	45307499	45307500
chr4	45307563	45307564
chr4	45307565	45307566
chr4	45307571	45307572
chr4	45307611	45307612
chr4	45307694	45307695
chr4	45307696	45307697
chr4	45307722	45307723
chr4	45307728	45307729
chr4	45307908	45307909
chr4	45307969	45307970
chr4	45308083	45308084
chr4	45308226	45308227
chr4	45308235	45308236
chr4	45308249	45308250
chr4	45308353	45308354
chr4	45308492	45308493
chr4	45308803	45308804
chr4	45309311	45309312
chr4	45311985	45311986
chr4	45311994	45311995
chr4	45313727	45313728
chr4	45314095	45314096
chr4	45315267	45315268
chr4	45316819	45316820
chr4	45317135	45317136
chr4	45317158	45317159
chr4	45317183	45317184
chr4	45317299	45317300
chr4	45317313	45317314
chr4	45317501	45317502
chr4	45317664	45317665
chr4	45317871	45317872
chr4	45318042	45318043
chr4	45318050	45318051
chr4	45318071	45318072
chr4	45318100	45318101
chr4	45318153	45318154
chr4	45318162	45318163
chr4	45318252	45318253
chr4	45318269	45318270
chr4	45318396	45318397
chr4	45318439	45318440
chr4	45318475	45318476
chr4	45318492	45318493
chr4	45318660	45318661
chr4	45318729	45318730
chr4	45318770	45318771
chr4	45318910	45318911
chr4	45319007	45319008
chr4	45319078	45319079
chr4	45319085	45319086
chr4	45319117	45319118
chr4	45319242	45319243
chr4	45319243	45319244
chr4	45319254	45319255
chr4	45319277	45319278
chr4	45319296	45319297
chr4	45319297	45319298
chr4	45319300	45319301
chr4	45319301	45319302
chr4	45319323	45319324
chr4	45319356	45319357
chr4	45319363	45319364
chr4	45319381	45319382
chr4	45319389	45319390
chr4	45319398	45319399
chr4	45319419	45319420
chr4	45319459	45319460
chr4	45319521	45319522
chr4	45319721	45319722
chr4	45319730	45319731
chr4	45319821	45319822
chr4	45319865	45319866
chr4	45319866	45319867
chr4	45320333	45320334
chr4	45320836	45320837
chr4	45322524	45322525
chr4	45323295	45323296
chr4	45323297	45323298
chr4	45323327	45323328
chr4	45323366	45323367
chr4	45323379	45323380
chr4	45323519	45323520
chr4	45323525	45323526
chr4	45323531	45323532
chr4	45323774	45323775
chr4	45323853	45323854
chr4	45323918	45323919
chr4	45323942	45323943
chr4	45324020	45324021
chr4	45324082	45324083
chr4	45324253	45324254
chr4	45324338	45324339
chr4	45324381	45324382
chr4	45324412	45324413
chr4	45324431	45324432
chr4	45324476	45324477
chr4	45324485	45324486
chr4	45324522	45324523
chr4	45324593	45324594
chr4	45324698	45324699
chr4	45324716	45324717
chr4	45324766	45324767
chr4	45324770	45324771
chr4	45324794	45324795
chr4	45324857	45324858
chr4	45324978	45324979
chr4	45325059	45325060
chr4	45325131	45325132
chr4	45325494	45325495
chr4	45325533	45325534
chr4	45325624	45325625
chr4	45325662	45325663
chr4	45325675	45325676
chr4	45325712	45325713
chr4	45325728	45325729
chr4	45325808	45325809
chr4	45325899	45325900
chr4	45326000	45326001
chr4	45326022	45326023
chr4	45326063	45326064
chr4	45326225	45326226
chr4	45326284	45326285
chr4	45326469	45326470
chr4	45326537	45326538
chr4	45326776	45326777
chr4	45326833	45326834
chr4	45327112	45327113
chr4	45327183	45327184
chr4	45327349	45327350
chr4	45327371	45327372
chr4	45327380	45327381
chr4	45327822	45327823
chr4	45328075	45328076
chr4	45328211	45328212
chr4	45328601	45328602
chr4	45328849	45328850
chr4	45328950	45328951
chr4	45329060	45329061
chr4	45329124	45329125
chr4	45329756	45329757
chr4	45330979	45330980
chr4	45332495	45332496
chr4	45333944	45333945
chr4	45336121	45336122
chr4	45337124	45337125
chr4	45337326	45337327
chr4	45337394	45337395
chr4	45337540	45337541
chr4	45337972	45337973
chr4	45338023	45338024
chr4	45338027	45338028
chr4	45338221	45338222
chr4	45338351	45338352
chr4	45338617	45338618
chr4	45338679	45338680
chr4	45338699	45338700
chr4	45338715	45338716
chr4	45338739	45338740
chr4	45338760	45338761
chr4	45338762	45338763
chr4	45338768	45338769
chr4	45338775	45338776
chr4	45338802	45338803
chr4	45338846	45338847
chr4	45338859	45338860
chr4	45338889	45338890
chr4	45338898	45338899
chr4	45338940	45338941
chr4	45338951	45338952
chr4	45338976	45338977
chr4	45338977	45338978
chr4	45339002	45339003
chr4	45339010	45339011
chr4	45339029	45339030
chr4	45339038	45339039
chr4	45339042	45339043
chr4	45339043	45339044
chr4	45339060	45339061
chr4	45339125	45339126
chr4	45339278	45339279
chr4	45339369	45339370
chr4	45339621	45339622
chr4	45339708	45339709
chr4	45339736	45339737
chr4	45339756	45339757
chr4	45339796	45339797
chr4	45339830	45339831
chr4	45339877	45339878
chr4	45339913	45339914
chr4	45339987	45339988
chr4	45340085	45340086
chr4	45340086	45340087
chr4	45340112	45340113
chr4	45340118	45340119
chr4	45340129	45340130
chr4	45340132	45340133
chr4	45340171	45340172
chr4	45340181	45340182
chr4	45340383	45340384
chr4	45340405	45340406
chr4	45340409	45340410
chr4	45340431	45340432
chr4	45340474	45340475
chr4	45341071	45341072
chr4	45341166	45341167
chr4	45341237	45341238
chr4	45341377	45341378
chr4	45341458	45341459
chr4	45341805	45341806
chr4	45342122	45342123
chr4	45343213	45343214
chr4	45344500	45344501
chr4	45346748	45346749
chr4	45346763	45346764
chr4	45347632	45347633
chr4	45349775	45349776
chr4	45350046	45350047
chr4	45350869	45350870
chr4	45351303	45351304
chr4	45351307	45351308
chr4	45351967	45351968
chr4	45352978	45352979
chr4	45353151	45353152
chr4	45353539	45353540
chr4	45355535	45355536
chr4	45355910	45355911
chr4	45356266	45356267
chr4	45357152	45357153
chr4	45358236	45358237
chr4	45358869	45358870
chr4	45360151	45360152
chr4	45360209	45360210
chr4	45360871	45360872
chr4	45362234	45362235
chr4	45362469	45362470
chr4	45362693	45362694
chr4	45363156	45363157
chr4	45365151	45365152
chr4	45366188	45366189
chr4	45366493	45366494
chr4	45366818	45366819
chr4	45366973	45366974
chr4	45367286	45367287
chr4	45367650	45367651
chr4	45367781	45367782
chr4	45368010	45368011
chr4	45368247	45368248
chr4	45368330	45368331
chr4	45368446	45368447
chr4	45368607	45368608
chr4	45369539	45369540
chr4	45369832	45369833
chr4	45370033	45370034
chr4	45371137	45371138
chr4	45371326	45371327
chr4	45371535	45371536
chr4	45371843	45371844
chr4	45372582	45372583
chr4	45373600	45373601
chr4	45373796	45373797
chr4	45374957	45374958
chr4	45375722	45375723
chr4	45376626	45376627
chr4	45376913	45376914
chr4	45377131	45377132
chr4	45377862	45377863
chr4	45379252	45379253
chr4	45379271	45379272
chr4	45379484	45379485
chr4	45379497	45379498
chr4	45379507	45379508
chr4	45379566	45379567
chr4	45379712	45379713
chr4	45380882	45380883
chr4	45380893	45380894
chr4	45381729	45381730
chr4	45381798	45381799
chr4	45383155	45383156
chr4	45384119	45384120
chr4	45384221	45384222
chr4	45384230	45384231
chr4	45384300	45384301
chr4	45384340	45384341
chr4	45384464	45384465
chr4	45384638	45384639
chr4	45384646	45384647
chr4	45385018	45385019
chr4	45385111	45385112
chr4	45385283	45385284
chr4	45385301	45385302
chr4	45386267	45386268
chr4	45386282	45386283
chr4	45386516	45386517
chr4	45386561	45386562
chr4	45386678	45386679
chr4	45387260	45387261
chr4	45387852	45387853
chr4	45387859	45387860
chr4	45387878	45387879
chr4	45388244	45388245
chr4	45388526	45388527
chr4	45388903	45388904
chr4	45389512	45389513
chr4	45389919	45389920
chr4	45390063	45390064
chr4	45390341	45390342
chr4	45391176	45391177
chr4	45393032	45393033
chr4	45393649	45393650
chr4	45394492	45394493
chr4	45395071	45395072
chr4	45395809	45395810
chr4	45396439	45396440
chr4	45396940	45396941
chr4	45396989	45396990
chr4	45397028	45397029
chr4	45397118	45397119
chr4	45397719	45397720
chr4	45397724	45397725
chr4	45397737	45397738
chr4	45397761	45397762
chr4	45397765	45397766
chr4	45397780	45397781
chr4	45397804	45397805
chr4	45397805	45397806
chr4	45397816	45397817
chr4	45397850	45397851
chr4	45397851	45397852
chr4	45397863	45397864
chr4	45397876	45397877
chr4	45397912	45397913
chr4	45397949	45397950
chr4	45397966	45397967
chr4	45397980	45397981
chr4	45398039	45398040
chr4	45398089	45398090
chr4	45398129	45398130
chr4	45398133	45398134
chr4	45398144	45398145
chr4	45398147	45398148
chr4	45398161	45398162
chr4	45398168	45398169
chr4	45398196	45398197
chr4	45398213	45398214
chr4	45398226	45398227
chr4	45398248	45398249
chr4	45398270	45398271
chr4	45398309	45398310
chr4	45398321	45398322
chr4	45398322	45398323
chr4	45398323	45398324
chr4	45398324	45398325
chr4	45398366	45398367
chr4	45398385	45398386
chr4	45398413	45398414
chr4	45398783	45398784
chr4	45398820	45398821
chr4	45398865	45398866
chr4	45398900	45398901
chr4	45398901	45398902
chr4	45398905	45398906
chr4	45398961	45398962
chr4	45399008	45399009
chr4	45399099	45399100
chr4	45399151	45399152
chr4	45399470	45399471
chr4	45399801	45399802
chr4	45399862	45399863
chr4	45399904	45399905
chr4	45399957	45399958
chr4	45400041	45400042
chr4	45400048	45400049
chr4	45400549	45400550
chr4	45400551	45400552
chr4	45401181	45401182
chr4	45401301	45401302
chr4	45401320	45401321
chr4	45401464	45401465
chr4	45401558	45401559
chr4	45401572	45401573
chr4	45401573	45401574
chr4	45401610	45401611
chr4	45401685	45401686
chr4	45402801	45402802
chr4	45402964	45402965
chr4	45403002	45403003
chr4	45403604	45403605
chr4	45403727	45403728
chr4	45404234	45404235
chr4	45404323	45404324
chr4	45404325	45404326
chr4	45404353	45404354
chr4	45404391	45404392
chr4	45404548	45404549
chr4	45404617	45404618
chr4	45404667	45404668
chr4	45404909	45404910
chr4	45405089	45405090
chr4	45405113	45405114
chr4	45405165	45405166
chr4	45405196	45405197
chr4	45405215	45405216
chr4	45405263	45405264
chr4	45405333	45405334
chr4	45405338	45405339
chr4	45405346	45405347
chr4	45405477	45405478
chr4	45405581	45405582
chr4	45405600	45405601
chr4	45405650	45405651
chr4	45405694	45405695
chr4	45405794	45405795
chr4	45405810	45405811
chr4	45405865	45405866
chr4	45405980	45405981
chr4	45406210	45406211
chr4	45406311	45406312
chr4	45406399	45406400
chr4	45406408	45406409
chr4	45406423	45406424
chr4	45406600	45406601
chr4	45406702	45406703
chr4	45406845	45406846
chr4	45406964	45406965
chr4	45407171	45407172
chr4	45407198	45407199
chr4	45407255	45407256
chr4	45407319	45407320
chr4	45407326	45407327
chr4	45407330	45407331
chr4	45407396	45407397
chr4	45407404	45407405
chr4	45407428	45407429
chr4	45407456	45407457
chr4	45407507	45407508
chr4	45407900	45407901
chr4	45408011	45408012
chr4	45408100	45408101
chr4	45408303	45408304
chr4	45408397	45408398
chr4	45408412	45408413
chr4	45408476	45408477
chr4	45408492	45408493
chr4	45408542	45408543
chr4	45408550	45408551
chr4	45408553	45408554
chr4	45408577	45408578
chr4	45408665	45408666
chr4	45408799	45408800
chr4	45408827	45408828
chr4	45408847	45408848
chr4	45408947	45408948
chr4	45408957	45408958
chr4	45408973	45408974
chr4	45409051	45409052
chr4	45409154	45409155
chr4	45409203	45409204
chr4	45409206	45409207
chr4	45409338	45409339
chr4	45409351	45409352
chr4	45409460	45409461
chr4	45409475	45409476
chr4	45409499	45409500
chr4	45409548	45409549
chr4	45409692	45409693
chr4	45409764	45409765
chr4	45410112	45410113
chr4	45410831	45410832
chr4	45411304	45411305
chr4	45411487	45411488
chr4	45411617	45411618
chr4	45411837	45411838
chr4	45412201	45412202
chr4	45412315	45412316
chr4	45412351	45412352
chr4	45412413	45412414
chr4	45412419	45412420
chr4	45412425	45412426
chr4	45412484	45412485
chr4	45412949	45412950
chr4	45412993	45412994
chr4	45413173	45413174
chr4	45413238	45413239
chr4	45413263	45413264
chr4	45413304	45413305
chr4	45413877	45413878
chr4	45414427	45414428
chr4	45414459	45414460
chr4	45414463	45414464
chr4	45414483	45414484
chr4	45414723	45414724
chr4	45414794	45414795
chr4	45414820	45414821
chr4	45414843	45414844
chr4	45414887	45414888
chr4	45414934	45414935
chr4	45414952	45414953
chr4	45414980	45414981
chr4	45415182	45415183
chr4	45415231	45415232
chr4	45415449	45415450
chr4	45415584	45415585
chr4	45415657	45415658
chr4	45415822	45415823
chr4	45415866	45415867
chr4	45415867	45415868
chr4	45416067	45416068
chr4	45416366	45416367
chr4	45416386	45416387
chr4	45416494	45416495
chr4	45416615	45416616
chr4	45416697	45416698
chr4	45416887	45416888
chr4	45416980	45416981
chr4	45416996	45416997
chr4	45417295	45417296
chr4	45417310	45417311
chr4	45417394	45417395
chr4	45417457	45417458
chr4	45417549	45417550
chr4	45417563	45417564
chr4	45417569	45417570
chr4	45417573	45417574
chr4	45417599	45417600
chr4	45417604	45417605
chr4	45417607	45417608
chr4	45417608	45417609
chr4	45417613	45417614
chr4	45417719	45417720
chr4	45417779	45417780
chr4	45417830	45417831
chr4	45417867	45417868
chr4	45417872	45417873
chr4	45417893	45417894
chr4	45417982	45417983
chr4	45418042	45418043
chr4	45418071	45418072
chr4	45418089	45418090
chr4	45418090	45418091
chr4	45418098	45418099
chr4	45418135	45418136
chr4	45418182	45418183
chr4	45418396	45418397
chr4	45418424	45418425
chr4	45418435	45418436
chr4	45418488	45418489
chr4	45418518	45418519
chr4	45418535	45418536
chr4	45418626	45418627
chr4	45418661	45418662
chr4	45418672	45418673
chr4	45418825	45418826
chr4	45419013	45419014
chr4	45419186	45419187
chr4	45419194	45419195
chr4	45419218	45419219
chr4	45419265	45419266
chr4	45419272	45419273
chr4	45419358	45419359
chr4	45419561	45419562
chr4	45419665	45419666
chr4	45419680	45419681
chr4	45419690	45419691
chr4	45419736	45419737
chr4	45419752	45419753
chr4	45419797	45419798
chr4	45419903	45419904
chr4	45420115	45420116
chr4	45420208	45420209
chr4	45420247	45420248
chr4	45420255	45420256
chr4	45420324	45420325
chr4	45420343	45420344
chr4	45420434	45420435
chr4	45420451	45420452
chr4	45420459	45420460
chr4	45420538	45420539
chr4	45420649	45420650
chr4	45420659	45420660
chr4	45420660	45420661
chr4	45420679	45420680
chr4	45420685	45420686
chr4	45420692	45420693
chr4	45420729	45420730
chr4	45420763	45420764
chr4	45420770	45420771
chr4	45420858	45420859
chr4	45420877	45420878
chr4	45420944	45420945
chr4	45421157	45421158
chr4	45421158	45421159
chr4	45421423	45421424
chr4	45421541	45421542
chr4	45421558	45421559
chr4	45421690	45421691
chr4	45422455	45422456
chr4	45422823	45422824
chr4	45422918	45422919
chr4	45423068	45423069
chr4	45423200	45423201
chr4	45423203	45423204
chr4	45423244	45423245
chr4	45423267	45423268
chr4	45423504	45423505
chr4	45424266	45424267
chr4	45424991	45424992
chr4	45425018	45425019
chr4	45425021	45425022
chr4	45425134	45425135
chr4	45425182	45425183
chr4	45425213	45425214
chr4	45425286	45425287
chr4	45425331	45425332
chr4	45425388	45425389
chr4	45425509	45425510
chr4	45425742	45425743
chr4	45425816	45425817
chr4	45425821	45425822
chr4	45425855	45425856
chr4	45425872	45425873
chr4	45426004	45426005
chr4	45426274	45426275
chr4	45426579	45426580
chr4	45426612	45426613
chr4	45426832	45426833
chr4	45426997	45426998
chr4	45427003	45427004
chr4	45427026	45427027
chr4	45427027	45427028
chr4	45427859	45427860
chr4	45427860	45427861
chr4	45427972	45427973
chr4	45427985	45427986
chr4	45427994	45427995
chr4	45428063	45428064
chr4	45428120	45428121
chr4	45428581	45428582
chr4	45429241	45429242
chr4	45429387	45429388
chr4	45429390	45429391
chr4	45429451	45429452
chr4	45429671	45429672
chr4	45429684	45429685
chr4	45429755	45429756
chr4	45429756	45429757
chr4	45429795	45429796
chr4	45429881	45429882
chr4	45429932	45429933
chr4	45429961	45429962
chr4	45429967	45429968
chr4	45430033	45430034
chr4	45430101	45430102
chr4	45430284	45430285
chr4	45430400	45430401
chr4	45430508	45430509
chr4	45430519	45430520
chr4	45430619	45430620
chr4	45430620	45430621
chr4	45430621	45430622
chr4	45430628	45430629
chr4	45430629	45430630
chr4	45430630	45430631
chr4	45430632	45430633
chr4	45430634	45430635
chr4	45430640	45430641
chr4	45430671	45430672
chr4	45430696	45430697
chr4	45430697	45430698
chr4	45430709	45430710
chr4	45430772	45430773
chr4	45430789	45430790
chr4	45430865	45430866
chr4	45430892	45430893
chr4	45430966	45430967
chr4	45430967	45430968
chr4	45431014	45431015
chr4	45431038	45431039
chr4	45431128	45431129
chr4	45431159	45431160
chr4	45431248	45431249
chr4	45431384	45431385
chr4	45431403	45431404
chr4	45431434	45431435
chr4	45431450	45431451
chr4	45431714	45431715
chr4	45431717	45431718
chr4	45431813	45431814
chr4	45431944	45431945
chr4	45431952	45431953
chr4	45431989	45431990
chr4	45432108	45432109
chr4	45432171	45432172
chr4	45432180	45432181
chr4	45432181	45432182
chr4	45432207	45432208
chr4	45432308	45432309
chr4	45432354	45432355
chr4	45432356	45432357
chr4	45432430	45432431
chr4	45432450	45432451
chr4	45432455	45432456
chr4	45432616	45432617
chr4	45432625	45432626
chr4	45432640	45432641
chr4	45433727	45433728
chr4	45434166	45434167
chr4	45435450	45435451
chr4	45435700	45435701
chr4	45436678	45436679
chr4	45436954	45436955
chr4	45436972	45436973
chr4	45437889	45437890
chr4	45438794	45438795
chr4	45439218	45439219
chr4	45439729	45439730
chr4	45439975	45439976
chr4	45440930	45440931
chr4	45442532	45442533
chr4	45442581	45442582
chr4	45442585	45442586
chr4	45442642	45442643
chr4	45442648	45442649
chr4	45442746	45442747
chr4	45442763	45442764
chr4	45442841	45442842
chr4	45442957	45442958
chr4	45443251	45443252
chr4	45443305	45443306
chr4	45443687	45443688
chr4	45443833	45443834
chr4	45444118	45444119
chr4	45444452	45444453
chr4	45444521	45444522
chr4	45444979	45444980
chr4	45445800	45445801
chr4	45445894	45445895
chr4	45445947	45445948
chr4	45445953	45445954
chr4	45445983	45445984
chr4	45445995	45445996
chr4	45446008	45446009
chr4	45446045	45446046
chr4	45446252	45446253
chr4	45446348	45446349
chr4	45446369	45446370
chr4	45446382	45446383
chr4	45446444	45446445
chr4	45446454	45446455
chr4	45446466	45446467
chr4	45446535	45446536
chr4	45446538	45446539
chr4	45446701	45446702
chr4	45446702	45446703
chr4	45446710	45446711
chr4	45446714	45446715
chr4	45446719	45446720
chr4	45446843	45446844
chr4	45446920	45446921
chr4	45446954	45446955
chr4	45447025	45447026
chr4	45447032	45447033
chr4	45447426	45447427
chr4	45447528	45447529
chr4	45447657	45447658
chr4	45447693	45447694
chr4	45447711	45447712
chr4	45447713	45447714
chr4	45447733	45447734
chr4	45447756	45447757
chr4	45447762	45447763
chr4	45447795	45447796
chr4	45447800	45447801
chr4	45447804	45447805
chr4	45447858	45447859
chr4	45447875	45447876
chr4	45447997	45447998
chr4	45448007	45448008
chr4	45448012	45448013
chr4	45448136	45448137
chr4	45448260	45448261
chr4	45448392	45448393
chr4	45448473	45448474
chr4	45448490	45448491
chr4	45448491	45448492
chr4	45448508	45448509
chr4	45448535	45448536
chr4	45448603	45448604
chr4	45448612	45448613
chr4	45448622	45448623
chr4	45448635	45448636
chr4	45448825	45448826
chr4	45449048	45449049
chr4	45449227	45449228
chr4	45449392	45449393
chr4	45449775	45449776
chr4	45449800	45449801
chr4	45449867	45449868
chr4	45449886	45449887
chr4	45449949	45449950
chr4	45449982	45449983
chr4	45449987	45449988
chr4	45450057	45450058
chr4	45450157	45450158
chr4	45450403	45450404
chr4	45450405	45450406
chr4	45450413	45450414
chr4	45450580	45450581
chr4	45450631	45450632
chr4	45450668	45450669
chr4	45450703	45450704
chr4	45450780	45450781
chr4	45450903	45450904
chr4	45451136	45451137
chr4	45451305	45451306
chr4	45451378	45451379
chr4	45451477	45451478
chr4	45451501	45451502
chr4	45451519	45451520
chr4	45451552	45451553
chr4	45451581	45451582
chr4	45451672	45451673
chr4	45451711	45451712
chr4	45451755	45451756
chr4	45452005	45452006
chr4	45452055	45452056
chr4	45452075	45452076
chr4	45452120	45452121
chr4	45452159	45452160
chr4	45452188	45452189
chr4	45452258	45452259
chr4	45452262	45452263
chr4	45452269	45452270
chr4	45452275	45452276
chr4	45452285	45452286
chr4	45452313	45452314
chr4	45452387	45452388
chr4	45452404	45452405
chr4	45452472	45452473
chr4	45452682	45452683
chr4	45453060	45453061
chr4	45453123	45453124
chr4	45453166	45453167
chr4	45453212	45453213
chr4	45453293	45453294
chr4	45454064	45454065
chr4	45454135	45454136
chr4	45454491	45454492
chr4	45454510	45454511
chr4	45454758	45454759
chr4	45455419	45455420
chr4	45455918	45455919
chr4	45456011	45456012
chr4	45456074	45456075
chr4	45456276	45456277
chr4	45456277	45456278
chr4	45456857	45456858
chr4	45457061	45457062
chr4	45457335	45457336
chr4	45457356	45457357
chr4	45457513	45457514
chr4	45458863	45458864
chr4	45458911	45458912
chr4	45459087	45459088
chr4	45459406	45459407
chr4	45460338	45460339
chr4	45460532	45460533
chr4	45461524	45461525
chr4	45462134	45462135
chr4	45462372	45462373
chr4	45463815	45463816
chr4	45464305	45464306
chr4	45464350	45464351
chr4	45464417	45464418
chr4	45464818	45464819
chr4	45464876	45464877
chr4	45465218	45465219
chr4	45466249	45466250
chr4	45466273	45466274
chr4	45466620	45466621
chr4	45466846	45466847
chr4	45467162	45467163
chr4	45467179	45467180
chr4	45467310	45467311
chr4	45467349	45467350
chr4	45467421	45467422
chr4	45467846	45467847
chr4	45467928	45467929
chr4	45468390	45468391
chr4	45468447	45468448
chr4	45468916	45468917
chr4	45469349	45469350
chr4	45469799	45469800
chr4	45469851	45469852
chr4	45469852	45469853
chr4	45469854	45469855
chr4	45469890	45469891
chr4	45470169	45470170
chr4	45470546	45470547
chr4	45470547	45470548
chr4	45470573	45470574
chr4	45470801	45470802
chr4	45471124	45471125
chr4	45471682	45471683
chr4	45471704	45471705
chr4	45471888	45471889
chr4	45472073	45472074
chr4	45472082	45472083
chr4	45472092	45472093
chr4	45472648	45472649
chr4	45473351	45473352
chr4	45474263	45474264
chr4	45474608	45474609
chr4	45474702	45474703
chr4	45474704	45474705
chr4	45474830	45474831
chr4	45474879	45474880
chr4	45474888	45474889
chr4	45475088	45475089
chr4	45475289	45475290
chr4	45475430	45475431
chr4	45475571	45475572
chr4	45475601	45475602
chr4	45476000	45476001
chr4	45476174	45476175
chr4	45476276	45476277
chr4	45476568	45476569
chr4	45477552	45477553
chr4	45477933	45477934
chr4	45477956	45477957
chr4	45478218	45478219
chr4	45478342	45478343
chr4	45479908	45479909
chr4	45480031	45480032
chr4	45480062	45480063
chr4	45480484	45480485
chr4	45481713	45481714
chr4	45481914	45481915
chr4	45482171	45482172
chr4	45482264	45482265
chr4	45482374	45482375
chr4	45482391	45482392
chr4	45482633	45482634
chr4	45482662	45482663
chr4	45482734	45482735
chr4	45482737	45482738
chr4	45482923	45482924
chr4	45482930	45482931
chr4	45483003	45483004
chr4	45483101	45483102
chr4	45483345	45483346
chr4	45483431	45483432
chr4	45485763	45485764
chr4	45485905	45485906
chr4	45486219	45486220
chr4	45486631	45486632
chr4	45488559	45488560
chr4	45488708	45488709
chr4	45489431	45489432
chr4	45491129	45491130
chr4	45491207	45491208
chr4	45491910	45491911
chr4	45493635	45493636
chr4	45495169	45495170
chr4	45495198	45495199
chr4	45495212	45495213
chr4	45495269	45495270
chr4	45495990	45495991
chr4	45496020	45496021
chr4	45496384	45496385
chr4	45496463	45496464
chr4	45496493	45496494
chr4	45496531	45496532
chr4	45496694	45496695
chr4	45497050	45497051
chr4	45497241	45497242
chr4	45497359	45497360
chr4	45497842	45497843
chr4	45498507	45498508
chr4	45498679	45498680
chr4	45498933	45498934
chr4	45498997	45498998
chr4	45499106	45499107
chr4	45499405	45499406
chr4	45499485	45499486
chr4	45499552	45499553
chr4	45499604	45499605
chr4	45499768	45499769
chr4	45499906	45499907
chr4	45500031	45500032
chr4	45500150	45500151
chr4	45500159	45500160
chr4	45500175	45500176
chr4	45500313	45500314
chr4	45500396	45500397
chr4	45500996	45500997
chr4	45501297	45501298
chr4	45501316	45501317
chr4	45501436	45501437
chr4	45504387	45504388
chr4	45504456	45504457
chr4	45505846	45505847
chr4	45506099	45506100
chr4	45506447	45506448
chr4	45506606	45506607
chr4	45506810	45506811
chr4	45507187	45507188
chr4	45507390	45507391
chr4	45508122	45508123
chr4	45508205	45508206
chr4	45509388	45509389
chr4	45509665	45509666
chr4	45511122	45511123
chr4	45511484	45511485
chr4	45511598	45511599
chr4	45511915	45511916
chr4	45512471	45512472
chr4	45512586	45512587
chr4	45513320	45513321
chr4	45513973	45513974
chr4	45514591	45514592
chr4	45514698	45514699
chr4	45514832	45514833
chr4	45515348	45515349
chr4	45515445	45515446
chr4	45515593	45515594
chr4	45515653	45515654
chr4	45515684	45515685
chr4	45515972	45515973
chr4	45516015	45516016
chr4	45516081	45516082
chr4	45517973	45517974
chr4	45517997	45517998
chr4	45518095	45518096
chr4	45518402	45518403
chr4	45519056	45519057
chr4	45521024	45521025
chr4	45521353	45521354
chr4	45521369	45521370
chr4	45521402	45521403
chr4	45521462	45521463
chr4	45521531	45521532
chr4	45521550	45521551
chr4	45521888	45521889
chr4	45521934	45521935
chr4	45524741	45524742
chr4	45528171	45528172
chr4	45530651	45530652
chr4	45532100	45532101
chr4	45532751	45532752
chr4	45533100	45533101
chr4	45533823	45533824
chr4	45535575	45535576
chr4	45535654	45535655
chr4	45536049	45536050
chr4	45536171	45536172
chr4	45536185	45536186
chr4	45536787	45536788
chr4	45537500	45537501
chr4	45538488	45538489
chr4	45538517	45538518
chr4	45538627	45538628
chr4	45538672	45538673
chr4	45538815	45538816
chr4	45538988	45538989
chr4	45539213	45539214
chr4	45539224	45539225
chr4	45539325	45539326
chr4	45539342	45539343
chr4	45539377	45539378
chr4	45539533	45539534
chr4	45539958	45539959
chr4	45540227	45540228
chr4	45540374	45540375
chr4	45540397	45540398
chr4	45541039	45541040
chr4	45541451	45541452
chr4	45541466	45541467
chr4	45541514	45541515
chr4	45541570	45541571
chr4	45541619	45541620
chr4	45541626	45541627
chr4	45541661	45541662
chr4	45541663	45541664
chr4	45541674	45541675
chr4	45541687	45541688
chr4	45541696	45541697
chr4	45541698	45541699
chr4	45541715	45541716
chr4	45541741	45541742
chr4	45541746	45541747
chr4	45541747	45541748
chr4	45541770	45541771
chr4	45541804	45541805
chr4	45541828	45541829
chr4	45542467	45542468
chr4	45545133	45545134
chr4	45545302	45545303
chr4	45545309	45545310
chr4	45546051	45546052
chr4	45547222	45547223
chr4	45547842	45547843
chr4	45548584	45548585
chr4	45549104	45549105
chr4	45549338	45549339
chr4	45549365	45549366
chr4	45549491	45549492
chr4	45549528	45549529
chr4	45549639	45549640
chr4	45549747	45549748
chr4	45549985	45549986
chr4	45550189	45550190
chr4	45550403	45550404
chr4	45550407	45550408
chr4	45550484	45550485
chr4	45550496	45550497
chr4	45551475	45551476
chr4	45551559	45551560
chr4	45551672	45551673
chr4	45551673	45551674
chr4	45551684	45551685
chr4	45551685	45551686
chr4	45551744	45551745
chr4	45551836	45551837
chr4	45551932	45551933
chr4	45551951	45551952
chr4	45552161	45552162
chr4	45552170	45552171
chr4	45552256	45552257
chr4	45552317	45552318
chr4	45552339	45552340
chr4	45552343	45552344
chr4	45552351	45552352
chr4	45552352	45552353
chr4	45552865	45552866
chr4	45553079	45553080
chr4	45553155	45553156
chr4	45553538	45553539
chr4	45553548	45553549
chr4	45553709	45553710
chr4	45553745	45553746
chr4	45554030	45554031
chr4	45554095	45554096
chr4	45554099	45554100
chr4	45554100	45554101
chr4	45554345	45554346
chr4	45554358	45554359
chr4	45554542	45554543
chr4	45554695	45554696
chr4	45554814	45554815
chr4	45554837	45554838
chr4	45554838	45554839
chr4	45554840	45554841
chr4	45554991	45554992
chr4	45555161	45555162
chr4	45555206	45555207
chr4	45555270	45555271
chr4	45555292	45555293
chr4	45555363	45555364
chr4	45555427	45555428
chr4	45555429	45555430
chr4	45555456	45555457
chr4	45555591	45555592
chr4	45555593	45555594
chr4	45555685	45555686
chr4	45555967	45555968
chr4	45556138	45556139
chr4	45556181	45556182
chr4	45556237	45556238
chr4	45556328	45556329
chr4	45556378	45556379
chr4	45556386	45556387
chr4	45556438	45556439
chr4	45556516	45556517
chr4	45556519	45556520
chr4	45556520	45556521
chr4	45556534	45556535
chr4	45556592	45556593
chr4	45556724	45556725
chr4	45556727	45556728
chr4	45556784	45556785
chr4	45556825	45556826
chr4	45556843	45556844
chr4	45556934	45556935
chr4	45557070	45557071
chr4	45557083	45557084
chr4	45557336	45557337
chr4	45557385	45557386
chr4	45557482	45557483
chr4	45557608	45557609
chr4	45557638	45557639
chr4	45557722	45557723
chr4	45557782	45557783
chr4	45557898	45557899
chr4	45557964	45557965
chr4	45557974	45557975
chr4	45557992	45557993
chr4	45558201	45558202
chr4	45558209	45558210
chr4	45558551	45558552
chr4	45558688	45558689
chr4	45558694	45558695
chr4	45558759	45558760
chr4	45558788	45558789
chr4	45558790	45558791
chr4	45559026	45559027
chr4	45559141	45559142
chr4	45559231	45559232
chr4	45559249	45559250
chr4	45559320	45559321
chr4	45559361	45559362
chr4	45559486	45559487
chr4	45559509	45559510
chr4	45559678	45559679
chr4	45559679	45559680
chr4	45559980	45559981
chr4	45560011	45560012
chr4	45560015	45560016
chr4	45560016	45560017
chr4	45560030	45560031
chr4	45560050	45560051
chr4	45560055	45560056
chr4	45560062	45560063
chr4	45560174	45560175
chr4	45560188	45560189
chr4	45560260	45560261
chr4	45560271	45560272
chr4	45560288	45560289
chr4	45560308	45560309
chr4	45560356	45560357
chr4	45560368	45560369
chr4	45560373	45560374
chr4	45560390	45560391
chr4	45560397	45560398
chr4	45560424	45560425
chr4	45560439	45560440
chr4	45560452	45560453
chr4	45560481	45560482
chr4	45560540	45560541
chr4	45560629	45560630
chr4	45560655	45560656
chr4	45560926	45560927
chr4	45561025	45561026
chr4	45561082	45561083
chr4	45561087	45561088
chr4	45561093	45561094
chr4	45561138	45561139
chr4	45561186	45561187
chr4	45561198	45561199
chr4	45561692	45561693
chr4	45561721	45561722
chr4	45561797	45561798
chr4	45561821	45561822
chr4	45561823	45561824
chr4	45561827	45561828
chr4	45561948	45561949
chr4	45561980	45561981
chr4	45561988	45561989
chr4	45562015	45562016
chr4	45562037	45562038
chr4	45562041	45562042
chr4	45562123	45562124
chr4	45562283	45562284
chr4	45562405	45562406
chr4	45562422	45562423
chr4	45562507	45562508
chr4	45562551	45562552
chr4	45562555	45562556
chr4	45562619	45562620
chr4	45563503	45563504
chr4	45563517	45563518
chr4	45563832	45563833
chr4	45563837	45563838
chr4	45564091	45564092
chr4	45564373	45564374
chr4	45564613	45564614
chr4	45564633	45564634
chr4	45564652	45564653
chr4	45564723	45564724
chr4	45564725	45564726
chr4	45564735	45564736
chr4	45564736	45564737
chr4	45565258	45565259
chr4	45565281	45565282
chr4	45565452	45565453
chr4	45565599	45565600
chr4	45565857	45565858
chr4	45565969	45565970
chr4	45565973	45565974
chr4	45565985	45565986
chr4	45566851	45566852
chr4	45568136	45568137
chr4	45568988	45568989
chr4	45570993	45570994
chr4	45571118	45571119
chr4	45571122	45571123
chr4	45571126	45571127
chr4	45571130	45571131
chr4	45571134	45571135
chr4	45571533	45571534
chr4	45571600	45571601
chr4	45572172	45572173
chr4	45576652	45576653
chr4	45579240	45579241
chr4	45583016	45583017
chr4	45584225	45584226
chr4	45584231	45584232
chr4	45586945	45586946
chr4	45589553	45589554
chr4	45589990	45589991
chr4	45591806	45591807
chr4	45592412	45592413
chr4	45593912	45593913
chr4	45594138	45594139
chr4	45594407	45594408
chr4	45601621	45601622
chr4	45603691	45603692
chr4	45610891	45610892
chr4	45611430	45611431
chr4	45611502	45611503
chr4	45612353	45612354
chr4	45612538	45612539
chr4	45612955	45612956
chr4	45613234	45613235
chr4	45613278	45613279
chr4	45613519	45613520
chr4	45613579	45613580
chr4	45613730	45613731
chr4	45614254	45614255
chr4	45614273	45614274
chr4	45614311	45614312
chr4	45614312	45614313
chr4	45614316	45614317
chr4	45614403	45614404
chr4	45614457	45614458
chr4	45614519	45614520
chr4	45614755	45614756
chr4	45614878	45614879
chr4	45614901	45614902
chr4	45615206	45615207
chr4	45615574	45615575
chr4	45615625	45615626
chr4	45615635	45615636
chr4	45615692	45615693
chr4	45615700	45615701
chr4	45615808	45615809
chr4	45616547	45616548
chr4	45616703	45616704
chr4	45616740	45616741
chr4	45616898	45616899
chr4	45617270	45617271
chr4	45617376	45617377
chr4	45618164	45618165
chr4	45618286	45618287
chr4	45618408	45618409
chr4	45618584	45618585
chr4	45618682	45618683
chr4	45618762	45618763
chr4	45618778	45618779
chr4	45618926	45618927
chr4	45618953	45618954
chr4	45618996	45618997
chr4	45619031	45619032
chr4	45619425	45619426
chr4	45619926	45619927
chr4	45619929	45619930
chr4	45619963	45619964
chr4	45619990	45619991
chr4	45620038	45620039
chr4	45620050	45620051
chr4	45620120	45620121
chr4	45620419	45620420
chr4	45620482	45620483
chr4	45621611	45621612
chr4	45621691	45621692
chr4	45621968	45621969
chr4	45622047	45622048
chr4	45622229	45622230
chr4	45622250	45622251
chr4	45622305	45622306
chr4	45622380	45622381
chr4	45622403	45622404
chr4	45622496	45622497
chr4	45623175	45623176
chr4	45623314	45623315
chr4	45623317	45623318
chr4	45623411	45623412
chr4	45623982	45623983
chr4	45624297	45624298
chr4	45624452	45624453
chr4	45624674	45624675
chr4	45624735	45624736
chr4	45624958	45624959
chr4	45625067	45625068
chr4	45625257	45625258
chr4	45625281	45625282
chr4	45625405	45625406
chr4	45627297	45627298
chr4	45627566	45627567
chr4	45627631	45627632
chr4	45627813	45627814
chr4	45628687	45628688
chr4	45629346	45629347
chr4	45631564	45631565
chr4	45632017	45632018
chr4	45632071	45632072
chr4	45632596	45632597
chr4	45632804	45632805
chr4	45632817	45632818
chr4	45633238	45633239
chr4	45633256	45633257
chr4	45633262	45633263
chr4	45633268	45633269
chr4	45633292	45633293
chr4	45633340	45633341
chr4	45633601	45633602
chr4	45633667	45633668
chr4	45633668	45633669
chr4	45634732	45634733
chr4	45635186	45635187
chr4	45635330	45635331
chr4	45636073	45636074
chr4	45636205	45636206
chr4	45638694	45638695
chr4	45641161	45641162
chr4	45641361	45641362
chr4	45644798	45644799
chr4	45647644	45647645
chr4	45649126	45649127
chr4	45649490	45649491
chr4	45649505	45649506
chr4	45650940	45650941
chr4	45652261	45652262
chr4	45653875	45653876
chr4	45655317	45655318
chr4	45655679	45655680
chr4	45656498	45656499
chr4	45656659	45656660
chr4	45656964	45656965
chr4	45657125	45657126
chr4	45657221	45657222
chr4	45657371	45657372
chr4	45657806	45657807
chr4	45658081	45658082
chr4	45658103	45658104
chr4	45658129	45658130
chr4	45658624	45658625
chr4	45658808	45658809
chr4	45661360	45661361
chr4	45661412	45661413
chr4	45662418	45662419
chr4	45662447	45662448
chr4	45663121	45663122
chr4	45663778	45663779
chr4	45664159	45664160
chr4	45664879	45664880
chr4	45671834	45671835
chr4	45672929	45672930
chr4	45672992	45672993
chr4	45673033	45673034
chr4	45673080	45673081
chr4	45673857	45673858
chr4	45673927	45673928
chr4	45674119	45674120
chr4	45674173	45674174
chr4	45674257	45674258
chr4	45674333	45674334
chr4	45674548	45674549
chr4	45674785	45674786
chr4	45674883	45674884
chr4	45674960	45674961
chr4	45674966	45674967
chr4	45674971	45674972
chr4	45675021	45675022
chr4	45675063	45675064
chr4	45675201	45675202
chr4	45675219	45675220
chr4	45675237	45675238
chr4	45675384	45675385
chr4	45675388	45675389
chr4	45675440	45675441
chr4	45675534	45675535
chr4	45675553	45675554
chr4	45675600	45675601
chr4	45675606	45675607
chr4	45675607	45675608
chr4	45675746	45675747
chr4	45675764	45675765
chr4	45675766	45675767
chr4	45675781	45675782
chr4	45675795	45675796
chr4	45675847	45675848
chr4	45675891	45675892
chr4	45675920	45675921
chr4	45675928	45675929
chr4	45676020	45676021
chr4	45676038	45676039
chr4	45676127	45676128
chr4	45676178	45676179
chr4	45676198	45676199
chr4	45676246	45676247
chr4	45676352	45676353
chr4	45676370	45676371
chr4	45676381	45676382
chr4	45676385	45676386
chr4	45676390	45676391
chr4	45676393	45676394
chr4	45676394	45676395
chr4	45676462	45676463
chr4	45676468	45676469
chr4	45676478	45676479
chr4	45676743	45676744
chr4	45676779	45676780
chr4	45676797	45676798
chr4	45676860	45676861
chr4	45676976	45676977
chr4	45677138	45677139
chr4	45677176	45677177
chr4	45677423	45677424
chr4	45677439	45677440
chr4	45677829	45677830
chr4	45677858	45677859
chr4	45677909	45677910
chr4	45678010	45678011
chr4	45678066	45678067
chr4	45678092	45678093
chr4	45678108	45678109
chr4	45678128	45678129
chr4	45678223	45678224
chr4	45678236	45678237
chr4	45678401	45678402
chr4	45678605	45678606
chr4	45678606	45678607
chr4	45678709	45678710
chr4	45678766	45678767
chr4	45678851	45678852
chr4	45678963	45678964
chr4	45678973	45678974
chr4	45679056	45679057
chr4	45679101	45679102
chr4	45679132	45679133
chr4	45679221	45679222
chr4	45679222	45679223
chr4	45679261	45679262
chr4	45679363	45679364
chr4	45679418	45679419
chr4	45679744	45679745
chr4	45679822	45679823
chr4	45679846	45679847
chr4	45679947	45679948
chr4	45680047	45680048
chr4	45680050	45680051
chr4	45680588	45680589
chr4	45680606	45680607
chr4	45680666	45680667
chr4	45680863	45680864
chr4	45680986	45680987
chr4	45681019	45681020
chr4	45681065	45681066
chr4	45681152	45681153
chr4	45681205	45681206
chr4	45681211	45681212
chr4	45681214	45681215
chr4	45681289	45681290
chr4	45681470	45681471
chr4	45681478	45681479
chr4	45681492	45681493
chr4	45681523	45681524
chr4	45681573	45681574
chr4	45681588	45681589
chr4	45681784	45681785
chr4	45681873	45681874
chr4	45681937	45681938
chr4	45681978	45681979
chr4	45681981	45681982
chr4	45681985	45681986
chr4	45682027	45682028
chr4	45682055	45682056
chr4	45682069	45682070
chr4	45682081	45682082
chr4	45682120	45682121
chr4	45682158	45682159
chr4	45682176	45682177
chr4	45682217	45682218
chr4	45682340	45682341
chr4	45682401	45682402
chr4	45682631	45682632
chr4	45682640	45682641
chr4	45682760	45682761
chr4	45682783	45682784
chr4	45682866	45682867
chr4	45683014	45683015
chr4	45683061	45683062
chr4	45683291	45683292
chr4	45683333	45683334
chr4	45683338	45683339
chr4	45683356	45683357
chr4	45683441	45683442
chr4	45683486	45683487
chr4	45683494	45683495
chr4	45683592	45683593
chr4	45683668	45683669
chr4	45683681	45683682
chr4	45683793	45683794
chr4	45683805	45683806
chr4	45683964	45683965
chr4	45684146	45684147
chr4	45684538	45684539
chr4	45684603	45684604
chr4	45684773	45684774
chr4	45685259	45685260
chr4	45685907	45685908
chr4	45686061	45686062
chr4	45687477	45687478
chr4	45688416	45688417
chr4	45688704	45688705
chr4	45689156	45689157
chr4	45689324	45689325
chr4	45689325	45689326
chr4	45689872	45689873
chr4	45689952	45689953
chr4	45691607	45691608
chr4	45691705	45691706
chr4	45692931	45692932
chr4	45693030	45693031
chr4	45693074	45693075
chr4	45693156	45693157
chr4	45693231	45693232
chr4	45694159	45694160
chr4	45694698	45694699
chr4	45695222	45695223
chr4	45695346	45695347
chr4	45695509	45695510
chr4	45695530	45695531
chr4	45695573	45695574
chr4	45695587	45695588
chr4	45695682	45695683
chr4	45695685	45695686
chr4	45695689	45695690
chr4	45695713	45695714
chr4	45695721	45695722
chr4	45695791	45695792
chr4	45695845	45695846
chr4	45695913	45695914
chr4	45696026	45696027
chr4	45696037	45696038
chr4	45696083	45696084
chr4	45696235	45696236
chr4	45696339	45696340
chr4	45696348	45696349
chr4	45696357	45696358
chr4	45696443	45696444
chr4	45696540	45696541
chr4	45696541	45696542
chr4	45696570	45696571
chr4	45696699	45696700
chr4	45696852	45696853
chr4	45696914	45696915
chr4	45696941	45696942
chr4	45696943	45696944
chr4	45696997	45696998
chr4	45697084	45697085
chr4	45697419	45697420
chr4	45698175	45698176
chr4	45698229	45698230
chr4	45698262	45698263
chr4	45698557	45698558
chr4	45698558	45698559
chr4	45698573	45698574
chr4	45698607	45698608
chr4	45698747	45698748
chr4	45698875	45698876
chr4	45698879	45698880
chr4	45699244	45699245
chr4	45699273	45699274
chr4	45699468	45699469
chr4	45699573	45699574
chr4	45699903	45699904
chr4	45700182	45700183
chr4	45700216	45700217
chr4	45700243	45700244
chr4	45700261	45700262
chr4	45700288	45700289
chr4	45700336	45700337
chr4	45700340	45700341
chr4	45700390	45700391
chr4	45700462	45700463
chr4	45700470	45700471
chr4	45700523	45700524
chr4	45700628	45700629
chr4	45700653	45700654
chr4	45700810	45700811
chr4	45700925	45700926
chr4	45700940	45700941
chr4	45700964	45700965
chr4	45701081	45701082
chr4	45701164	45701165
chr4	45701247	45701248
chr4	45701270	45701271
chr4	45701353	45701354
chr4	45701397	45701398
chr4	45701544	45701545
chr4	45701766	45701767
chr4	45701790	45701791
chr4	45701805	45701806
chr4	45701927	45701928
chr4	45702074	45702075
chr4	45702085	45702086
chr4	45702154	45702155
chr4	45702203	45702204
chr4	45702239	45702240
chr4	45702390	45702391
chr4	45702519	45702520
chr4	45702711	45702712
chr4	45702731	45702732
chr4	45702796	45702797
chr4	45702913	45702914
chr4	45702930	45702931
chr4	45702959	45702960
chr4	45702996	45702997
chr4	45703137	45703138
chr4	45703138	45703139
chr4	45703222	45703223
chr4	45703357	45703358
chr4	45703375	45703376
chr4	45703383	45703384
chr4	45703507	45703508
chr4	45703560	45703561
chr4	45703628	45703629
chr4	45703665	45703666
chr4	45703777	45703778
chr4	45703890	45703891
chr4	45704110	45704111
chr4	45704159	45704160
chr4	45704381	45704382
chr4	45704472	45704473
chr4	45704542	45704543
chr4	45704606	45704607
chr4	45704865	45704866
chr4	45704871	45704872
chr4	45704924	45704925
chr4	45704925	45704926
chr4	45704926	45704927
chr4	45704932	45704933
chr4	45704957	45704958
chr4	45705003	45705004
chr4	45705141	45705142
chr4	45705354	45705355
chr4	45705359	45705360
chr4	45705576	45705577
chr4	45705604	45705605
chr4	45705770	45705771
chr4	45705774	45705775
chr4	45705797	45705798
chr4	45705926	45705927
chr4	45705994	45705995
chr4	45706044	45706045
chr4	45706124	45706125
chr4	45706561	45706562
chr4	45706611	45706612
chr4	45706647	45706648
chr4	45706670	45706671
chr4	45706822	45706823
chr4	45706829	45706830
chr4	45706920	45706921
chr4	45706991	45706992
chr4	45707085	45707086
chr4	45707126	45707127
chr4	45707666	45707667
chr4	45707674	45707675
chr4	45707700	45707701
chr4	45707708	45707709
chr4	45707710	45707711
chr4	45707716	45707717
chr4	45707761	45707762
chr4	45707995	45707996
chr4	45708033	45708034
chr4	45708078	45708079
chr4	45708236	45708237
chr4	45708319	45708320
chr4	45708449	45708450
chr4	45708631	45708632
chr4	45708667	45708668
chr4	45708789	45708790
chr4	45708980	45708981
chr4	45709147	45709148
chr4	45709226	45709227
chr4	45709437	45709438
chr4	45709438	45709439
chr4	45709696	45709697
chr4	45709821	45709822
chr4	45709852	45709853
chr4	45709861	45709862
chr4	45709863	45709864
chr4	45709867	45709868
chr4	45709876	45709877
chr4	45710246	45710247
chr4	45713212	45713213
chr4	45714842	45714843
chr4	45715403	45715404
chr4	45716233	45716234
chr4	45716577	45716578
chr4	45717358	45717359
chr4	45718229	45718230
chr4	45718360	45718361
chr4	45718387	45718388
chr4	45718432	45718433
chr4	45718465	45718466
chr4	45718467	45718468
chr4	45718499	45718500
chr4	45718505	45718506
chr4	45718539	45718540
chr4	45718683	45718684
chr4	45719062	45719063
chr4	45719087	45719088
chr4	45719131	45719132
chr4	45719429	45719430
chr4	45719509	45719510
chr4	45719554	45719555
chr4	45719689	45719690
chr4	45719873	45719874
chr4	45720023	45720024
chr4	45720027	45720028
chr4	45720029	45720030
chr4	45720030	45720031
chr4	45720077	45720078
chr4	45720177	45720178
chr4	45720183	45720184
chr4	45720438	45720439
chr4	45720709	45720710
chr4	45720797	45720798
chr4	45721018	45721019
chr4	45721181	45721182
chr4	45721353	45721354
chr4	45721462	45721463
chr4	45721488	45721489
chr4	45721494	45721495
chr4	45721536	45721537
chr4	45721590	45721591
chr4	45722804	45722805
chr4	45723311	45723312
chr4	45723634	45723635
chr4	45723803	45723804
chr4	45725590	45725591
chr4	45725591	45725592
chr4	45725826	45725827
chr4	45726667	45726668
chr4	45727703	45727704
chr4	45728405	45728406
chr4	45728426	45728427
chr4	45728438	45728439
chr4	45729406	45729407
chr4	45729852	45729853
chr4	45730596	45730597
chr4	45731785	45731786
chr4	45732394	45732395
chr4	45732711	45732712
chr4	45733097	45733098
chr4	45733393	45733394
chr4	45733484	45733485
chr4	45733754	45733755
chr4	45733785	45733786
chr4	45733845	45733846
chr4	45733852	45733853
chr4	45733916	45733917
chr4	45734040	45734041
chr4	45734069	45734070
chr4	45734097	45734098
chr4	45734120	45734121
chr4	45734128	45734129
chr4	45734129	45734130
chr4	45734171	45734172
chr4	45734877	45734878
chr4	45734946	45734947
chr4	45735576	45735577
chr4	45735664	45735665
chr4	45736135	45736136
chr4	45737077	45737078
chr4	45737828	45737829
chr4	45738779	45738780
chr4	45738953	45738954
chr4	45739363	45739364
chr4	45740380	45740381
chr4	45740728	45740729
chr4	45742087	45742088
chr4	45742137	45742138
chr4	45742177	45742178
chr4	45742184	45742185
chr4	45742186	45742187
chr4	45742223	45742224
chr4	45742284	45742285
chr4	45742337	45742338
chr4	45742495	45742496
chr4	45742692	45742693
chr4	45744296	45744297
chr4	45744575	45744576
chr4	45745065	45745066
chr4	45745582	45745583
chr4	45745773	45745774
chr4	45745800	45745801
chr4	45746825	45746826
chr4	45747064	45747065
chr4	45747069	45747070
chr4	45747160	45747161
chr4	45747267	45747268
chr4	45747325	45747326
chr4	45747440	45747441
chr4	45747444	45747445
chr4	45747452	45747453
chr4	45747453	45747454
chr4	45747457	45747458
chr4	45747461	45747462
chr4	45747537	45747538
chr4	45747751	45747752
chr4	45747758	45747759
chr4	45747820	45747821
chr4	45747909	45747910
chr4	45747911	45747912
chr4	45747939	45747940
chr4	45747944	45747945
chr4	45747947	45747948
chr4	45748016	45748017
chr4	45748052	45748053
chr4	45748300	45748301
chr4	45749163	45749164
chr4	45750161	45750162
chr4	45750710	45750711
chr4	45750864	45750865
chr4	45750963	45750964
chr4	45751600	45751601
chr4	45752082	45752083
chr4	45752116	45752117
chr4	45752228	45752229
chr4	45755336	45755337
chr4	45758309	45758310
chr4	45759043	45759044
chr4	45759082	45759083
chr4	45764448	45764449
chr4	45766539	45766540
chr4	45770233	45770234
chr4	45772150	45772151
chr4	45776173	45776174
chr4	45776320	45776321
chr4	45776374	45776375
chr4	45777447	45777448
chr4	45778044	45778045
chr4	45778152	45778153
chr4	45784085	45784086
chr4	45784537	45784538
chr4	45784547	45784548
chr4	45784640	45784641
chr4	45784676	45784677
chr4	45784726	45784727
chr4	45784736	45784737
chr4	45784782	45784783
chr4	45784847	45784848
chr4	45784875	45784876
chr4	45784912	45784913
chr4	45784946	45784947
chr4	45784992	45784993
chr4	45785135	45785136
chr4	45795127	45795128
chr4	45795346	45795347
chr4	45795351	45795352
chr4	45795358	45795359
chr4	45795363	45795364
chr4	45795369	45795370
chr4	45795394	45795395
chr4	45795976	45795977
chr4	45797580	45797581
chr4	45797987	45797988
chr4	45800099	45800100
chr4	45808088	45808089
chr4	45816824	45816825
chr4	45817165	45817166
chr4	45819178	45819179
chr4	45819189	45819190
chr4	45823815	45823816
chr4	45834635	45834636
chr4	45835577	45835578
chr4	45836124	45836125
chr4	45844917	45844918
chr4	45844922	45844923
chr4	45844927	45844928
chr4	45844940	45844941
chr4	45847337	45847338
chr4	45847442	45847443
chr4	45849023	45849024
chr4	45855519	45855520
chr4	45856520	45856521
chr4	45856676	45856677
chr4	45856679	45856680
chr4	45856693	45856694
chr4	45856701	45856702
chr4	45857183	45857184
chr4	45857510	45857511
chr4	45857981	45857982
chr4	45858011	45858012
chr4	45858103	45858104
chr4	45858123	45858124
chr4	45858215	45858216
chr4	45858287	45858288
chr4	45858332	45858333
chr4	45858343	45858344
chr4	45858801	45858802
chr4	45858852	45858853
chr4	45858888	45858889
chr4	45858896	45858897
chr4	45858968	45858969
chr4	45858969	45858970
chr4	45859024	45859025
chr4	45859094	45859095
chr4	45859095	45859096
chr4	45859180	45859181
chr4	45859272	45859273
chr4	45859297	45859298
chr4	45859307	45859308
chr4	45859333	45859334
chr4	45859372	45859373
chr4	45859392	45859393
chr4	45859562	45859563
chr4	45859624	45859625
chr4	45859781	45859782
chr4	45859861	45859862
chr4	45860027	45860028
chr4	45860033	45860034
chr4	45860089	45860090
chr4	45860337	45860338
chr4	45860352	45860353
chr4	45860366	45860367
chr4	45860499	45860500
chr4	45860619	45860620
chr4	45861383	45861384
chr4	45861384	45861385
chr4	45861385	45861386
chr4	45861465	45861466
chr4	45861892	45861893
chr4	45863298	45863299
chr4	45864634	45864635
chr4	45864840	45864841
chr4	45864968	45864969
chr4	45866106	45866107
chr4	45866278	45866279
chr4	45866325	45866326
chr4	45866438	45866439
chr4	45866461	45866462
chr4	45866684	45866685
chr4	45866686	45866687
chr4	45866693	45866694
chr4	45866739	45866740
chr4	45867129	45867130
chr4	45867519	45867520
chr4	45868182	45868183
chr4	45868710	45868711
chr4	45868829	45868830
chr4	45868905	45868906
chr4	45869117	45869118
chr4	45869279	45869280
chr4	45869407	45869408
chr4	45869456	45869457
chr4	45869518	45869519
chr4	45869534	45869535
chr4	45870094	45870095
chr4	45870107	45870108
chr4	45870226	45870227
chr4	45870283	45870284
chr4	45870380	45870381
chr4	45870391	45870392
chr4	45870413	45870414
chr4	45870944	45870945
chr4	45870992	45870993
chr4	45871006	45871007
chr4	45871102	45871103
chr4	45871278	45871279
chr4	45871577	45871578
chr4	45871790	45871791
chr4	45871814	45871815
chr4	45871839	45871840
chr4	45871840	45871841
chr4	45871844	45871845
chr4	45871893	45871894
chr4	45871973	45871974
chr4	45871988	45871989
chr4	45871989	45871990
chr4	45872095	45872096
chr4	45872098	45872099
chr4	45872107	45872108
chr4	45872278	45872279
chr4	45872347	45872348
chr4	45872494	45872495
chr4	45872497	45872498
chr4	45872585	45872586
chr4	45872714	45872715
chr4	45872717	45872718
chr4	45872824	45872825
chr4	45872896	45872897
chr4	45872897	45872898
chr4	45872903	45872904
chr4	45872909	45872910
chr4	45873068	45873069
chr4	45873148	45873149
chr4	45873258	45873259
chr4	45873385	45873386
chr4	45873462	45873463
chr4	45873768	45873769
chr4	45873810	45873811
chr4	45874095	45874096
chr4	45874142	45874143
chr4	45874165	45874166
chr4	45874171	45874172
chr4	45874354	45874355
chr4	45874366	45874367
chr4	45874463	45874464
chr4	45874598	45874599
chr4	45874603	45874604
chr4	45874604	45874605
chr4	45874707	45874708
chr4	45874714	45874715
chr4	45874762	45874763
chr4	45874835	45874836
chr4	45875096	45875097
chr4	45875250	45875251
chr4	45875317	45875318
chr4	45875330	45875331
chr4	45875366	45875367
chr4	45875401	45875402
chr4	45875458	45875459
chr4	45875508	45875509
chr4	45875509	45875510
chr4	45875588	45875589
chr4	45875744	45875745
chr4	45875891	45875892
chr4	45875931	45875932
chr4	45875972	45875973
chr4	45875983	45875984
chr4	45875993	45875994
chr4	45876220	45876221
chr4	45876232	45876233
chr4	45876260	45876261
chr4	45876340	45876341
chr4	45876345	45876346
chr4	45876372	45876373
chr4	45876373	45876374
chr4	45876530	45876531
chr4	45876793	45876794
chr4	45876801	45876802
chr4	45876849	45876850
chr4	45877035	45877036
chr4	45877537	45877538
chr4	45877803	45877804
chr4	45877970	45877971
chr4	45877972	45877973
chr4	45878123	45878124
chr4	45878161	45878162
chr4	45878231	45878232
chr4	45878232	45878233
chr4	45878339	45878340
chr4	45879197	45879198
chr4	45879670	45879671
chr4	45880369	45880370
chr4	45880801	45880802
chr4	45880802	45880803
chr4	45881132	45881133
chr4	45883797	45883798
chr4	45883975	45883976
chr4	45885991	45885992
chr4	45886718	45886719
chr4	45887091	45887092
chr4	45887124	45887125
chr4	45889804	45889805
chr4	45890060	45890061
chr4	45891067	45891068
chr4	45891735	45891736
chr4	45891874	45891875
chr4	45892384	45892385
chr4	45892623	45892624
chr4	45893774	45893775
chr4	45893798	45893799
chr4	45894904	45894905
chr4	45894990	45894991
chr4	45896693	45896694
chr4	45906902	45906903
chr4	45933278	45933279
chr4	45938687	45938688
chr4	45939075	45939076
chr4	45940626	45940627
chr4	45940685	45940686
chr4	45940896	45940897
chr4	45943431	45943432
chr4	45943830	45943831
chr4	45943846	45943847
chr4	45944341	45944342
chr4	45944371	45944372
chr4	45944535	45944536
chr4	45944586	45944587
chr4	45944663	45944664
chr4	45944881	45944882
chr4	45945229	45945230
chr4	45945589	45945590
chr4	45945786	45945787
chr4	45945797	45945798
chr4	45946129	45946130
chr4	45946337	45946338
chr4	45946360	45946361
chr4	45946429	45946430
chr4	45946618	45946619
chr4	45946661	45946662
chr4	45946676	45946677
chr4	45946677	45946678
chr4	45946678	45946679
chr4	45946685	45946686
chr4	45946730	45946731
chr4	45946774	45946775
chr4	45946776	45946777
chr4	45946811	45946812
chr4	45946836	45946837
chr4	45946871	45946872
chr4	45946887	45946888
chr4	45946903	45946904
chr4	45946925	45946926
chr4	45946926	45946927
chr4	45946955	45946956
chr4	45947033	45947034
chr4	45947155	45947156
chr4	45947187	45947188
chr4	45947190	45947191
chr4	45947771	45947772
chr4	45947774	45947775
chr4	45947786	45947787
chr4	45947811	45947812
chr4	45947852	45947853
chr4	45947857	45947858
chr4	45947870	45947871
chr4	45947911	45947912
chr4	45948095	45948096
chr4	45948178	45948179
chr4	45948454	45948455
chr4	45948502	45948503
chr4	45948870	45948871
chr4	45948899	45948900
chr4	45948989	45948990
chr4	45949050	45949051
chr4	45949301	45949302
chr4	45949324	45949325
chr4	45949331	45949332
chr4	45949381	45949382
chr4	45949408	45949409
chr4	45949512	45949513
chr4	45949554	45949555
chr4	45949602	45949603
chr4	45949622	45949623
chr4	45949655	45949656
chr4	45949664	45949665
chr4	45950055	45950056
chr4	45950095	45950096
chr4	45950118	45950119
chr4	45950208	45950209
chr4	45950482	45950483
chr4	45950761	45950762
chr4	45950800	45950801
chr4	45951512	45951513
chr4	45951630	45951631
chr4	45951809	45951810
chr4	45952161	45952162
chr4	45952167	45952168
chr4	45952173	45952174
chr4	45952374	45952375
chr4	45952631	45952632
chr4	45952784	45952785
chr4	45952809	45952810
chr4	45953440	45953441
chr4	45953441	45953442
chr4	45955044	45955045
chr4	45955095	45955096
chr4	45955182	45955183
chr4	45955240	45955241
chr4	45955284	45955285
chr4	45955338	45955339
chr4	45955371	45955372
chr4	45955453	45955454
chr4	45955527	45955528
chr4	45955719	45955720
chr4	45955790	45955791
chr4	45956113	45956114
chr4	45957028	45957029
chr4	45957404	45957405
chr4	45959524	45959525
chr4	45959534	45959535
chr4	45959688	45959689
chr4	45959774	45959775
chr4	45960192	45960193
chr4	45960255	45960256
chr4	45961361	45961362
chr4	45961396	45961397
chr4	45961511	45961512
chr4	45961551	45961552
chr4	45961590	45961591
chr4	45961801	45961802
chr4	45961846	45961847
chr4	45961977	45961978
chr4	45962004	45962005
chr4	45962327	45962328
chr4	45962680	45962681
chr4	45962778	45962779
chr4	45962998	45962999
chr4	45963036	45963037
chr4	45963364	45963365
chr4	45963899	45963900
chr4	45963991	45963992
chr4	45964066	45964067
chr4	45964302	45964303
chr4	45964460	45964461
chr4	45964576	45964577
chr4	45964599	45964600
chr4	45965069	45965070
chr4	45965110	45965111
chr4	45965196	45965197
chr4	45965448	45965449
chr4	45965671	45965672
chr4	45965860	45965861
chr4	45966099	45966100
chr4	45966579	45966580
chr4	45966919	45966920
chr4	45966956	45966957
chr4	45967063	45967064
chr4	45967069	45967070
chr4	45967101	45967102
chr4	45967199	45967200
chr4	45967640	45967641
chr4	45967939	45967940
chr4	45968093	45968094
chr4	45968155	45968156
chr4	45968202	45968203
chr4	45968223	45968224
chr4	45968304	45968305
chr4	45968501	45968502
chr4	45968921	45968922
chr4	45968975	45968976
chr4	45969001	45969002
chr4	45969202	45969203
chr4	45969211	45969212
chr4	45969284	45969285
chr4	45969409	45969410
chr4	45969630	45969631
chr4	45969732	45969733
chr4	45969739	45969740
chr4	45969790	45969791
chr4	45969792	45969793
chr4	45969811	45969812
chr4	45969817	45969818
chr4	45969828	45969829
chr4	45969829	45969830
chr4	45970018	45970019
chr4	45970150	45970151
chr4	45970221	45970222
chr4	45970256	45970257
chr4	45970470	45970471
chr4	45970510	45970511
chr4	45970526	45970527
chr4	45970548	45970549
chr4	45970565	45970566
chr4	45970569	45970570
chr4	45970590	45970591
chr4	45970619	45970620
chr4	45970700	45970701
chr4	45970778	45970779
chr4	45971139	45971140
chr4	45971419	45971420
chr4	45971468	45971469
chr4	45971585	45971586
chr4	45971690	45971691
chr4	45971705	45971706
chr4	45971715	45971716
chr4	45971840	45971841
chr4	45971884	45971885
chr4	45972043	45972044
chr4	45972373	45972374
chr4	45972423	45972424
chr4	45980962	45980963
chr4	45980980	45980981
chr4	45981016	45981017
chr4	45981034	45981035
chr4	45987866	45987867
chr4	45987867	45987868
chr4	46029444	46029445
chr4	46029461	46029462
chr4	46029477	46029478
chr4	46029501	46029502
chr4	46029528	46029529
chr4	46029990	46029991
chr4	46046466	46046467
chr4	46048046	46048047
chr4	46058736	46058737
chr4	46058744	46058745
chr4	46061224	46061225
chr4	46061230	46061231
chr4	46082308	46082309
chr4	46082477	46082478
chr4	46082497	46082498
chr4	46082509	46082510
chr4	46082527	46082528
chr4	46082537	46082538
chr4	46091285	46091286
chr4	46098583	46098584
chr4	46102050	46102051
chr4	46107763	46107764
chr4	46127425	46127426
chr4	46127433	46127434
chr4	46135100	46135101
chr4	46141021	46141022
chr4	46174030	46174031
chr4	46186396	46186397
chr4	46187109	46187110
chr4	46187149	46187150
chr4	46187213	46187214
chr4	46187332	46187333
chr4	46219295	46219296
chr4	46219339	46219340
chr4	46219347	46219348
chr4	46219369	46219370
chr4	46219375	46219376
chr4	46219437	46219438
chr4	46219449	46219450
chr4	46219541	46219542
chr4	46219611	46219612
chr4	46219621	46219622
chr4	46219667	46219668
chr4	46219681	46219682
chr4	46219717	46219718
chr4	46228316	46228317
chr4	46228323	46228324
chr4	46254857	46254858
chr4	46254861	46254862
chr4	46254960	46254961
chr4	46256174	46256175
chr4	46256250	46256251
chr4	46256318	46256319
chr4	46256388	46256389
chr4	46263234	46263235
chr4	46268779	46268780
chr4	46291878	46291879
chr4	46291906	46291907
chr4	46292180	46292181
chr4	46295570	46295571
chr4	46300561	46300562
chr4	46309869	46309870
chr4	46312019	46312020
chr4	46312020	46312021
chr4	46322656	46322657
chr4	46327883	46327884
chr4	46337570	46337571
chr4	46342809	46342810
chr4	46343552	46343553
chr4	46343558	46343559
chr4	46343567	46343568
chr4	46347541	46347542
chr4	46355055	46355056
chr4	46355063	46355064
chr4	46357379	46357380
chr4	46357387	46357388
chr4	46358560	46358561
chr4	46359805	46359806
chr4	46359811	46359812
chr4	46359816	46359817
chr4	46359827	46359828
chr4	46367054	46367055
chr4	46368498	46368499
chr4	46371051	46371052
chr4	46371057	46371058
chr4	46371063	46371064
chr4	46379342	46379343
chr4	46391740	46391741
chr4	46392847	46392848
chr4	46394891	46394892
chr4	46421531	46421532
chr4	46421535	46421536
chr4	46427677	46427678
chr4	46428513	46428514
chr4	46428549	46428550
chr4	46428557	46428558
chr4	46428633	46428634
chr4	46428649	46428650
chr4	46428657	46428658
chr4	46428661	46428662
chr4	46428665	46428666
chr4	46428666	46428667
chr4	46428677	46428678
chr4	46435139	46435140
chr4	46435289	46435290
chr4	46435332	46435333
chr4	46435668	46435669
chr4	46435702	46435703
chr4	46435933	46435934
chr4	46436079	46436080
chr4	46436170	46436171
chr4	46436209	46436210
chr4	46436245	46436246
chr4	46436454	46436455
chr4	46436621	46436622
chr4	46436809	46436810
chr4	46436909	46436910
chr4	46439651	46439652
chr4	46441758	46441759
chr4	46442004	46442005
chr4	46442051	46442052
chr4	46442055	46442056
chr4	46442065	46442066
chr4	46442073	46442074
chr4	46443210	46443211
chr4	46443624	46443625
chr4	46443958	46443959
chr4	46444132	46444133
chr4	46444776	46444777
chr4	46445523	46445524
chr4	46445535	46445536
chr4	46446105	46446106
chr4	46446114	46446115
chr4	46446308	46446309
chr4	46446321	46446322
chr4	46446349	46446350
chr4	46446564	46446565
chr4	46446620	46446621
chr4	46446980	46446981
chr4	46447410	46447411
chr4	46447413	46447414
chr4	46447438	46447439
chr4	46447455	46447456
chr4	46448229	46448230
chr4	46448230	46448231
chr4	46449831	46449832
chr4	46452698	46452699
chr4	46453357	46453358
chr4	46454981	46454982
chr4	46455827	46455828
chr4	46456354	46456355
chr4	46456770	46456771
chr4	46458378	46458379
chr4	46458863	46458864
chr4	46459116	46459117
chr4	46459520	46459521
chr4	46462197	46462198
chr4	46462664	46462665
chr4	46462773	46462774
chr4	46462914	46462915
chr4	46463319	46463320
chr4	46463429	46463430
chr4	46464015	46464016
chr4	46464895	46464896
chr4	46465493	46465494
chr4	46465979	46465980
chr4	46468534	46468535
chr4	46469232	46469233
chr4	46470497	46470498
chr4	46471100	46471101
chr4	46472012	46472013
chr4	46472913	46472914
chr4	46472925	46472926
chr4	46474486	46474487
chr4	46475965	46475966
chr4	46476173	46476174
chr4	46476180	46476181
chr4	46476249	46476250
chr4	46476480	46476481
chr4	46476682	46476683
chr4	46476688	46476689
chr4	46476694	46476695
chr4	46476700	46476701
chr4	46476708	46476709
chr4	46476905	46476906
chr4	46477934	46477935
chr4	46478459	46478460
chr4	46478499	46478500
chr4	46483572	46483573
chr4	46500915	46500916
chr4	46501005	46501006
chr4	46501719	46501720
chr4	46501855	46501856
chr4	46502020	46502021
chr4	46502222	46502223
chr4	46502224	46502225
chr4	46502414	46502415
chr4	46502427	46502428
chr4	46502801	46502802
chr4	46503206	46503207
chr4	46503213	46503214
chr4	46503987	46503988
chr4	46504240	46504241
chr4	46506912	46506913
chr4	46507046	46507047
chr4	46507740	46507741
chr4	46507955	46507956
chr4	46509345	46509346
chr4	46510622	46510623
chr4	46511048	46511049
chr4	46517945	46517946
chr4	46521970	46521971
chr4	46522260	46522261
chr4	46523178	46523179
chr4	46523180	46523181
chr4	46523182	46523183
chr4	46523193	46523194
chr4	46523442	46523443
chr4	46524973	46524974
chr4	46525887	46525888
chr4	46525891	46525892
chr4	46526044	46526045
chr4	46528061	46528062
chr4	46528087	46528088
chr4	46528149	46528150
chr4	46528545	46528546
chr4	46531575	46531576
chr4	46532909	46532910
chr4	46533255	46533256
chr4	46533439	46533440
chr4	46535587	46535588
chr4	46535842	46535843
chr4	46535885	46535886
chr4	46536086	46536087
chr4	46536658	46536659
chr4	46536878	46536879
chr4	46537863	46537864
chr4	46537893	46537894
chr4	46537927	46537928
chr4	46537965	46537966
chr4	46538043	46538044
chr4	46538067	46538068
chr4	46538103	46538104
chr4	46540498	46540499
chr4	46541308	46541309
chr4	46541953	46541954
chr4	46542191	46542192
chr4	46542385	46542386
chr4	46542692	46542693
chr4	46543123	46543124
chr4	46544299	46544300
chr4	46544575	46544576
chr4	46544628	46544629
chr4	46544850	46544851
chr4	46546142	46546143
chr4	46546318	46546319
chr4	46546798	46546799
chr4	46546991	46546992
chr4	46547072	46547073
chr4	46547395	46547396
chr4	46548282	46548283
chr4	46549220	46549221
chr4	46549255	46549256
chr4	46549289	46549290
chr4	46549305	46549306
chr4	46549315	46549316
chr4	46549330	46549331
chr4	46549335	46549336
chr4	46549386	46549387
chr4	46549450	46549451
chr4	46549479	46549480
chr4	46549482	46549483
chr4	46549483	46549484
chr4	46549484	46549485
chr4	46549570	46549571
chr4	46549699	46549700
chr4	46550750	46550751
chr4	46551021	46551022
chr4	46551314	46551315
chr4	46551319	46551320
chr4	46551483	46551484
chr4	46551766	46551767
chr4	46551926	46551927
chr4	46551959	46551960
chr4	46552169	46552170
chr4	46552224	46552225
chr4	46552230	46552231
chr4	46552365	46552366
chr4	46552418	46552419
chr4	46552478	46552479
chr4	46552546	46552547
chr4	46552581	46552582
chr4	46552606	46552607
chr4	46552645	46552646
chr4	46552651	46552652
chr4	46552682	46552683
chr4	46552820	46552821
chr4	46552829	46552830
chr4	46552922	46552923
chr4	46552949	46552950
chr4	46552970	46552971
chr4	46552982	46552983
chr4	46553083	46553084
chr4	46553142	46553143
chr4	46553273	46553274
chr4	46553286	46553287
chr4	46553562	46553563
chr4	46553563	46553564
chr4	46553856	46553857
chr4	46554540	46554541
chr4	46554705	46554706
chr4	46554788	46554789
chr4	46554819	46554820
chr4	46554836	46554837
chr4	46555246	46555247
chr4	46555426	46555427
chr4	46555512	46555513
chr4	46555745	46555746
chr4	46556154	46556155
chr4	46556156	46556157
chr4	46556448	46556449
chr4	46556482	46556483
chr4	46556486	46556487
chr4	46556503	46556504
chr4	46556543	46556544
chr4	46556599	46556600
chr4	46556639	46556640
chr4	46556664	46556665
chr4	46556689	46556690
chr4	46556697	46556698
chr4	46556887	46556888
chr4	46557110	46557111
chr4	46557151	46557152
chr4	46557351	46557352
chr4	46557547	46557548
chr4	46557612	46557613
chr4	46557643	46557644
chr4	46557709	46557710
chr4	46557753	46557754
chr4	46557799	46557800
chr4	46557828	46557829
chr4	46557833	46557834
chr4	46557838	46557839
chr4	46557856	46557857
chr4	46557861	46557862
chr4	46557881	46557882
chr4	46557900	46557901
chr4	46557901	46557902
chr4	46557913	46557914
chr4	46557916	46557917
chr4	46557985	46557986
chr4	46558092	46558093
chr4	46558362	46558363
chr4	46558408	46558409
chr4	46558647	46558648
chr4	46558659	46558660
chr4	46558675	46558676
chr4	46558695	46558696
chr4	46558837	46558838
chr4	46558989	46558990
chr4	46559031	46559032
chr4	46559091	46559092
chr4	46559094	46559095
chr4	46559099	46559100
chr4	46559130	46559131
chr4	46559193	46559194
chr4	46559198	46559199
chr4	46559265	46559266
chr4	46559374	46559375
chr4	46559575	46559576
chr4	46559591	46559592
chr4	46559702	46559703
chr4	46559745	46559746
chr4	46559767	46559768
chr4	46559900	46559901
chr4	46560063	46560064
chr4	46560148	46560149
chr4	46560204	46560205
chr4	46560288	46560289
chr4	46560347	46560348
chr4	46560428	46560429
chr4	46560477	46560478
chr4	46560531	46560532
chr4	46560539	46560540
chr4	46560586	46560587
chr4	46560587	46560588
chr4	46560588	46560589
chr4	46560640	46560641
chr4	46560727	46560728
chr4	46560744	46560745
chr4	46560749	46560750
chr4	46560778	46560779
chr4	46560801	46560802
chr4	46560879	46560880
chr4	46560897	46560898
chr4	46560909	46560910
chr4	46560914	46560915
chr4	46560919	46560920
chr4	46561022	46561023
chr4	46561060	46561061
chr4	46561076	46561077
chr4	46561158	46561159
chr4	46561220	46561221
chr4	46561257	46561258
chr4	46561647	46561648
chr4	46561685	46561686
chr4	46561686	46561687
chr4	46561712	46561713
chr4	46561765	46561766
chr4	46561912	46561913
chr4	46561924	46561925
chr4	46561931	46561932
chr4	46561935	46561936
chr4	46562180	46562181
chr4	46562260	46562261
chr4	46562285	46562286
chr4	46562310	46562311
chr4	46562408	46562409
chr4	46562729	46562730
chr4	46562768	46562769
chr4	46563115	46563116
chr4	46563256	46563257
chr4	46563422	46563423
chr4	46563614	46563615
chr4	46563742	46563743
chr4	46563781	46563782
chr4	46563846	46563847
chr4	46564485	46564486
chr4	46566651	46566652
chr4	46567103	46567104
chr4	46567259	46567260
chr4	46567344	46567345
chr4	46567360	46567361
chr4	46567361	46567362
chr4	46567363	46567364
chr4	46567375	46567376
chr4	46567391	46567392
chr4	46567523	46567524
chr4	46567585	46567586
chr4	46567721	46567722
chr4	46568028	46568029
chr4	46568234	46568235
chr4	46568638	46568639
chr4	46568733	46568734
chr4	46568734	46568735
chr4	46569404	46569405
chr4	46569488	46569489
chr4	46569613	46569614
chr4	46569748	46569749
chr4	46569835	46569836
chr4	46569931	46569932
chr4	46569958	46569959
chr4	46570007	46570008
chr4	46570348	46570349
chr4	46570579	46570580
chr4	46570884	46570885
chr4	46571002	46571003
chr4	46571080	46571081
chr4	46571087	46571088
chr4	46571237	46571238
chr4	46571243	46571244
chr4	46571244	46571245
chr4	46571288	46571289
chr4	46571353	46571354
chr4	46571382	46571383
chr4	46572144	46572145
chr4	46572724	46572725
chr4	46572766	46572767
chr4	46572812	46572813
chr4	46572837	46572838
chr4	46573008	46573009
chr4	46573131	46573132
chr4	46573219	46573220
chr4	46573233	46573234
chr4	46573557	46573558
chr4	46573582	46573583
chr4	46573642	46573643
chr4	46573731	46573732
chr4	46573735	46573736
chr4	46573904	46573905
chr4	46573920	46573921
chr4	46573994	46573995
chr4	46574029	46574030
chr4	46574044	46574045
chr4	46574297	46574298
chr4	46574381	46574382
chr4	46574461	46574462
chr4	46574690	46574691
chr4	46574958	46574959
chr4	46576706	46576707
chr4	46578192	46578193
chr4	46578193	46578194
chr4	46578194	46578195
chr4	46578195	46578196
chr4	46578196	46578197
chr4	46578203	46578204
chr4	46578249	46578250
chr4	46578272	46578273
chr4	46578278	46578279
chr4	46578323	46578324
chr4	46578338	46578339
chr4	46578457	46578458
chr4	46578534	46578535
chr4	46578538	46578539
chr4	46578632	46578633
chr4	46578680	46578681
chr4	46578935	46578936
chr4	46579028	46579029
chr4	46580785	46580786
chr4	46585101	46585102
chr4	46585446	46585447
chr4	46585564	46585565
chr4	46585585	46585586
chr4	46585630	46585631
chr4	46585649	46585650
chr4	46585817	46585818
chr4	46585851	46585852
chr4	46586101	46586102
chr4	46586348	46586349
chr4	46586390	46586391
chr4	46586674	46586675
chr4	46586683	46586684
chr4	46586718	46586719
chr4	46586778	46586779
chr4	46586904	46586905
chr4	46586941	46586942
chr4	46586984	46586985
chr4	46587087	46587088
chr4	46587164	46587165
chr4	46587454	46587455
chr4	46587667	46587668
chr4	46587871	46587872
chr4	46587994	46587995
chr4	46588031	46588032
chr4	46588092	46588093
chr4	46588141	46588142
chr4	46588181	46588182
chr4	46588292	46588293
chr4	46588310	46588311
chr4	46588316	46588317
chr4	46588327	46588328
chr4	46588329	46588330
chr4	46588334	46588335
chr4	46588350	46588351
chr4	46588407	46588408
chr4	46588408	46588409
chr4	46588538	46588539
chr4	46588587	46588588
chr4	46588649	46588650
chr4	46588667	46588668
chr4	46588772	46588773
chr4	46588817	46588818
chr4	46588857	46588858
chr4	46589108	46589109
chr4	46589174	46589175
chr4	46589271	46589272
chr4	46589304	46589305
chr4	46589310	46589311
chr4	46589318	46589319
chr4	46589374	46589375
chr4	46589405	46589406
chr4	46589474	46589475
chr4	46589484	46589485
chr4	46589487	46589488
chr4	46589490	46589491
chr4	46589745	46589746
chr4	46589850	46589851
chr4	46590010	46590011
chr4	46590022	46590023
chr4	46590208	46590209
chr4	46590223	46590224
chr4	46590276	46590277
chr4	46590338	46590339
chr4	46590361	46590362
chr4	46590905	46590906
chr4	46590992	46590993
chr4	46591039	46591040
chr4	46591043	46591044
chr4	46591276	46591277
chr4	46591753	46591754
chr4	46591865	46591866
chr4	46591909	46591910
chr4	46591977	46591978
chr4	46592486	46592487
chr4	46592857	46592858
chr4	46592882	46592883
chr4	46592915	46592916
chr4	46592966	46592967
chr4	46593069	46593070
chr4	46593667	46593668
chr4	46593720	46593721
chr4	46593730	46593731
chr4	46593807	46593808
chr4	46593924	46593925
chr4	46593925	46593926
chr4	46593938	46593939
chr4	46594173	46594174
chr4	46594275	46594276
chr4	46594378	46594379
chr4	46594416	46594417
chr4	46594777	46594778
chr4	46594799	46594800
chr4	46595132	46595133
chr4	46595179	46595180
chr4	46595273	46595274
chr4	46595320	46595321
chr4	46595392	46595393
chr4	46595437	46595438
chr4	46595446	46595447
chr4	46595488	46595489
chr4	46595502	46595503
chr4	46595549	46595550
chr4	46595556	46595557
chr4	46595833	46595834
chr4	46595877	46595878
chr4	46596195	46596196
chr4	46596319	46596320
chr4	46596337	46596338
chr4	46596373	46596374
chr4	46596380	46596381
chr4	46596384	46596385
chr4	46596423	46596424
chr4	46596488	46596489
chr4	46596491	46596492
chr4	46596621	46596622
chr4	46596637	46596638
chr4	46596710	46596711
chr4	46596878	46596879
chr4	46597062	46597063
chr4	46597079	46597080
chr4	46597360	46597361
chr4	46597448	46597449
chr4	46597918	46597919
chr4	46598993	46598994
chr4	46599292	46599293
chr4	46599319	46599320
chr4	46599611	46599612
chr4	46600381	46600382
chr4	46600500	46600501
chr4	46600599	46600600
chr4	46602873	46602874
chr4	46608460	46608461
chr4	46611179	46611180
chr4	46621899	46621900
chr4	46628315	46628316
chr4	46638298	46638299
chr4	46639117	46639118
chr4	46639125	46639126
chr4	46640708	46640709
chr4	46640714	46640715
chr4	46640715	46640716
chr4	46640889	46640890
chr4	46640891	46640892
chr4	46644424	46644425
chr4	46644444	46644445
chr4	46644449	46644450
chr4	46644450	46644451
chr4	46645564	46645565
chr4	46648026	46648027
chr4	46651564	46651565
chr4	46651667	46651668
chr4	46651696	46651697
chr4	46651752	46651753
chr4	46652335	46652336
chr4	46652473	46652474
chr4	46652533	46652534
chr4	46653346	46653347
chr4	46653389	46653390
chr4	46653405	46653406
chr4	46653415	46653416
chr4	46653429	46653430
chr4	46653449	46653450
chr4	46653537	46653538
chr4	46653662	46653663
chr4	46653709	46653710
chr4	46653953	46653954
chr4	46654012	46654013
chr4	46654014	46654015
chr4	46654021	46654022
chr4	46654225	46654226
chr4	46654578	46654579
chr4	46654581	46654582
chr4	46654621	46654622
chr4	46654664	46654665
chr4	46654802	46654803
chr4	46654834	46654835
chr4	46654857	46654858
chr4	46654859	46654860
chr4	46654860	46654861
chr4	46655153	46655154
chr4	46656133	46656134
chr4	46656537	46656538
chr4	46656789	46656790
chr4	46656931	46656932
chr4	46657046	46657047
chr4	46657167	46657168
chr4	46657456	46657457
chr4	46657533	46657534
chr4	46657582	46657583
chr4	46657825	46657826
chr4	46658435	46658436
chr4	46658457	46658458
chr4	46658545	46658546
chr4	46659033	46659034
chr4	46659113	46659114
chr4	46659329	46659330
chr4	46659416	46659417
chr4	46659421	46659422
chr4	46659863	46659864
chr4	46660199	46660200
chr4	46660568	46660569
chr4	46660707	46660708
chr4	46660718	46660719
chr4	46660738	46660739
chr4	46660916	46660917
chr4	46661234	46661235
chr4	46661312	46661313
chr4	46661677	46661678
chr4	46662010	46662011
chr4	46662162	46662163
chr4	46662176	46662177
chr4	46663275	46663276
chr4	46663295	46663296
chr4	46664057	46664058
chr4	46665294	46665295
chr4	46665364	46665365
chr4	46665416	46665417
chr4	46665436	46665437
chr4	46665639	46665640
chr4	46665689	46665690
chr4	46665852	46665853
chr4	46665857	46665858
chr4	46666154	46666155
chr4	46666189	46666190
chr4	46666295	46666296
chr4	46666369	46666370
chr4	46666416	46666417
chr4	46666513	46666514
chr4	46666567	46666568
chr4	46667019	46667020
chr4	46667126	46667127
chr4	46667155	46667156
chr4	46667710	46667711
chr4	46668044	46668045
chr4	46668045	46668046
chr4	46668066	46668067
chr4	46668263	46668264
chr4	46668503	46668504
chr4	46668557	46668558
chr4	46668739	46668740
chr4	46668752	46668753
chr4	46668954	46668955
chr4	46669331	46669332
chr4	46669512	46669513
chr4	46669692	46669693
chr4	46669703	46669704
chr4	46669826	46669827
chr4	46669840	46669841
chr4	46669846	46669847
chr4	46669988	46669989
chr4	46670137	46670138
chr4	46670251	46670252
chr4	46670274	46670275
chr4	46670367	46670368
chr4	46670373	46670374
chr4	46670388	46670389
chr4	46670431	46670432
chr4	46670627	46670628
chr4	46670736	46670737
chr4	46670742	46670743
chr4	46670769	46670770
chr4	46670836	46670837
chr4	46671117	46671118
chr4	46671137	46671138
chr4	46671185	46671186
chr4	46671358	46671359
chr4	46671469	46671470
chr4	46671507	46671508
chr4	46671601	46671602
chr4	46671686	46671687
chr4	46671779	46671780
chr4	46671828	46671829
chr4	46671871	46671872
chr4	46672010	46672011
chr4	46672048	46672049
chr4	46672054	46672055
chr4	46672116	46672117
chr4	46672135	46672136
chr4	46672307	46672308
chr4	46672374	46672375
chr4	46672427	46672428
chr4	46672449	46672450
chr4	46672451	46672452
chr4	46672467	46672468
chr4	46672557	46672558
chr4	46672570	46672571
chr4	46672639	46672640
chr4	46672671	46672672
chr4	46672684	46672685
chr4	46672689	46672690
chr4	46672705	46672706
chr4	46672741	46672742
chr4	46672757	46672758
chr4	46672970	46672971
chr4	46673113	46673114
chr4	46673130	46673131
chr4	46673257	46673258
chr4	46673388	46673389
chr4	46673482	46673483
chr4	46673589	46673590
chr4	46673611	46673612
chr4	46673705	46673706
chr4	46673800	46673801
chr4	46673914	46673915
chr4	46674053	46674054
chr4	46674113	46674114
chr4	46674137	46674138
chr4	46674139	46674140
chr4	46674149	46674150
chr4	46674168	46674169
chr4	46674179	46674180
chr4	46674183	46674184
chr4	46674184	46674185
chr4	46674320	46674321
chr4	46674630	46674631
chr4	46675076	46675077
chr4	46675103	46675104
chr4	46675250	46675251
chr4	46675261	46675262
chr4	46675264	46675265
chr4	46675274	46675275
chr4	46675344	46675345
chr4	46675675	46675676
chr4	46675678	46675679
chr4	46675791	46675792
chr4	46675809	46675810
chr4	46676084	46676085
chr4	46676461	46676462
chr4	46676543	46676544
chr4	46676549	46676550
chr4	46676590	46676591
chr4	46676611	46676612
chr4	46676645	46676646
chr4	46676761	46676762
chr4	46676833	46676834
chr4	46676909	46676910
chr4	46677278	46677279
chr4	46677296	46677297
chr4	46677532	46677533
chr4	46678208	46678209
chr4	46678212	46678213
chr4	46678295	46678296
chr4	46678371	46678372
chr4	46678550	46678551
chr4	46678569	46678570
chr4	46678592	46678593
chr4	46678627	46678628
chr4	46678633	46678634
chr4	46678737	46678738
chr4	46678740	46678741
chr4	46678800	46678801
chr4	46678980	46678981
chr4	46679009	46679010
chr4	46679072	46679073
chr4	46679081	46679082
chr4	46679150	46679151
chr4	46679178	46679179
chr4	46679180	46679181
chr4	46679257	46679258
chr4	46679290	46679291
chr4	46679347	46679348
chr4	46679370	46679371
chr4	46679419	46679420
chr4	46679455	46679456
chr4	46679460	46679461
chr4	46679603	46679604
chr4	46679610	46679611
chr4	46679612	46679613
chr4	46679785	46679786
chr4	46679851	46679852
chr4	46679938	46679939
chr4	46680078	46680079
chr4	46680300	46680301
chr4	46680400	46680401
chr4	46680595	46680596
chr4	46680626	46680627
chr4	46680817	46680818
chr4	46680818	46680819
chr4	46680847	46680848
chr4	46681115	46681116
chr4	46681423	46681424
chr4	46681432	46681433
chr4	46681494	46681495
chr4	46681589	46681590
chr4	46681603	46681604
chr4	46681822	46681823
chr4	46682330	46682331
chr4	46682447	46682448
chr4	46682483	46682484
chr4	46682484	46682485
chr4	46682629	46682630
chr4	46682638	46682639
chr4	46682662	46682663
chr4	46682800	46682801
chr4	46682818	46682819
chr4	46682849	46682850
chr4	46682855	46682856
chr4	46682856	46682857
chr4	46682891	46682892
chr4	46682921	46682922
chr4	46682981	46682982
chr4	46683005	46683006
chr4	46683018	46683019
chr4	46683132	46683133
chr4	46683153	46683154
chr4	46683198	46683199
chr4	46683218	46683219
chr4	46683244	46683245
chr4	46683326	46683327
chr4	46683460	46683461
chr4	46683476	46683477
chr4	46683826	46683827
chr4	46683998	46683999
chr4	46684441	46684442
chr4	46684444	46684445
chr4	46684487	46684488
chr4	46684798	46684799
chr4	46684847	46684848
chr4	46684848	46684849
chr4	46684862	46684863
chr4	46684928	46684929
chr4	46684957	46684958
chr4	46684964	46684965
chr4	46685122	46685123
chr4	46685141	46685142
chr4	46685191	46685192
chr4	46685212	46685213
chr4	46685243	46685244
chr4	46685252	46685253
chr4	46685527	46685528
chr4	46685665	46685666
chr4	46685666	46685667
chr4	46685893	46685894
chr4	46685907	46685908
chr4	46685988	46685989
chr4	46686176	46686177
chr4	46686261	46686262
chr4	46686440	46686441
chr4	46686452	46686453
chr4	46686463	46686464
chr4	46686774	46686775
chr4	46687054	46687055
chr4	46687141	46687142
chr4	46687333	46687334
chr4	46687559	46687560
chr4	46687581	46687582
chr4	46687879	46687880
chr4	46687889	46687890
chr4	46687919	46687920
chr4	46688047	46688048
chr4	46688062	46688063
chr4	46688111	46688112
chr4	46688161	46688162
chr4	46688289	46688290
chr4	46688297	46688298
chr4	46688585	46688586
chr4	46688638	46688639
chr4	46688670	46688671
chr4	46689890	46689891
chr4	46689963	46689964
chr4	46690021	46690022
chr4	46690107	46690108
chr4	46690246	46690247
chr4	46690312	46690313
chr4	46690345	46690346
chr4	46690468	46690469
chr4	46690531	46690532
chr4	46690569	46690570
chr4	46690615	46690616
chr4	46690623	46690624
chr4	46690630	46690631
chr4	46690644	46690645
chr4	46691189	46691190
chr4	46691191	46691192
chr4	46691202	46691203
chr4	46691491	46691492
chr4	46692140	46692141
chr4	46692368	46692369
chr4	46692802	46692803
chr4	46692825	46692826
chr4	46692906	46692907
chr4	46692922	46692923
chr4	46693305	46693306
chr4	46693377	46693378
chr4	46693433	46693434
chr4	46693435	46693436
chr4	46693439	46693440
chr4	46693483	46693484
chr4	46693498	46693499
chr4	46693501	46693502
chr4	46693525	46693526
chr4	46693607	46693608
chr4	46693632	46693633
chr4	46694272	46694273
chr4	46694287	46694288
chr4	46695779	46695780
chr4	46695796	46695797
chr4	46695825	46695826
chr4	46696028	46696029
chr4	46698228	46698229
chr4	46698549	46698550
chr4	46698889	46698890
chr4	46699101	46699102
chr4	46700251	46700252
chr4	46700435	46700436
chr4	46701910	46701911
chr4	46703949	46703950
chr4	46704118	46704119
chr4	46705176	46705177
chr4	46705625	46705626
chr4	46708211	46708212
chr4	46711309	46711310
chr4	46712089	46712090
chr4	46712567	46712568
chr4	46713258	46713259
chr4	46713595	46713596
chr4	46713745	46713746
chr4	46713783	46713784
chr4	46713814	46713815
chr4	46713968	46713969
chr4	46713986	46713987
chr4	46714317	46714318
chr4	46714318	46714319
chr4	46714345	46714346
chr4	46714398	46714399
chr4	46714646	46714647
chr4	46714731	46714732
chr4	46714740	46714741
chr4	46714880	46714881
chr4	46714895	46714896
chr4	46714917	46714918
chr4	46714935	46714936
chr4	46714941	46714942
chr4	46715253	46715254
chr4	46715293	46715294
chr4	46715299	46715300
chr4	46715300	46715301
chr4	46715370	46715371
chr4	46715470	46715471
chr4	46716009	46716010
chr4	46716135	46716136
chr4	46716281	46716282
chr4	46716784	46716785
chr4	46717752	46717753
chr4	46718659	46718660
chr4	46718737	46718738
chr4	46718747	46718748
chr4	46719051	46719052
chr4	46719113	46719114
chr4	46719159	46719160
chr4	46719259	46719260
chr4	46719550	46719551
chr4	46719703	46719704
chr4	46722860	46722861
chr4	46722865	46722866
chr4	46722871	46722872
chr4	46722877	46722878
chr4	46724042	46724043
chr4	46724990	46724991
chr4	46726117	46726118
chr4	46726866	46726867
chr4	46728599	46728600
chr4	46731801	46731802
chr4	46731839	46731840
chr4	46732246	46732247
chr4	46736580	46736581
chr4	46737251	46737252
chr4	46737562	46737563
chr4	46737916	46737917
chr4	46738893	46738894
chr4	46741489	46741490
chr4	46745975	46745976
chr4	46746092	46746093
chr4	46746364	46746365
chr4	46747084	46747085
chr4	46747357	46747358
chr4	46748519	46748520
chr4	46748702	46748703
chr4	46749643	46749644
chr4	46749995	46749996
chr4	46749999	46750000
chr4	46750004	46750005
chr4	46750005	46750006
chr4	46750006	46750007
chr4	46750074	46750075
chr4	46750154	46750155
chr4	46750160	46750161
chr4	46750606	46750607
chr4	46750850	46750851
chr4	46750879	46750880
chr4	46750959	46750960
chr4	46751130	46751131
chr4	46751276	46751277
chr4	46751296	46751297
chr4	46751357	46751358
chr4	46751595	46751596
chr4	46751722	46751723
chr4	46751878	46751879
chr4	46751975	46751976
chr4	46752105	46752106
chr4	46753322	46753323
chr4	46753467	46753468
chr4	46754718	46754719
chr4	46754747	46754748
chr4	46754889	46754890
chr4	46754929	46754930
chr4	46755010	46755011
chr4	46755042	46755043
chr4	46755183	46755184
chr4	46755197	46755198
chr4	46755212	46755213
chr4	46755474	46755475
chr4	46755477	46755478
chr4	46755526	46755527
chr4	46755623	46755624
chr4	46755652	46755653
chr4	46755665	46755666
chr4	46755667	46755668
chr4	46755710	46755711
chr4	46755715	46755716
chr4	46755750	46755751
chr4	46755754	46755755
chr4	46755824	46755825
chr4	46755850	46755851
chr4	46755860	46755861
chr4	46755931	46755932
chr4	46755990	46755991
chr4	46755998	46755999
chr4	46756065	46756066
chr4	46756150	46756151
chr4	46756279	46756280
chr4	46756590	46756591
chr4	46756694	46756695
chr4	46756715	46756716
chr4	46756719	46756720
chr4	46756732	46756733
chr4	46756832	46756833
chr4	46756895	46756896
chr4	46757107	46757108
chr4	46757117	46757118
chr4	46757121	46757122
chr4	46757277	46757278
chr4	46757282	46757283
chr4	46757354	46757355
chr4	46757370	46757371
chr4	46757371	46757372
chr4	46757428	46757429
chr4	46757431	46757432
chr4	46757443	46757444
chr4	46757453	46757454
chr4	46757627	46757628
chr4	46757713	46757714
chr4	46757717	46757718
chr4	46757806	46757807
chr4	46757841	46757842
chr4	46757877	46757878
chr4	46757935	46757936
chr4	46757943	46757944
chr4	46757966	46757967
chr4	46757974	46757975
chr4	46757996	46757997
chr4	46758173	46758174
chr4	46758278	46758279
chr4	46758594	46758595
chr4	46758694	46758695
chr4	46758900	46758901
chr4	46758917	46758918
chr4	46758920	46758921
chr4	46759044	46759045
chr4	46759336	46759337
chr4	46759478	46759479
chr4	46759620	46759621
chr4	46759796	46759797
chr4	46759835	46759836
chr4	46760144	46760145
chr4	46760150	46760151
chr4	46760301	46760302
chr4	46760314	46760315
chr4	46760338	46760339
chr4	46760574	46760575
chr4	46760706	46760707
chr4	46760733	46760734
chr4	46760734	46760735
chr4	46760750	46760751
chr4	46760822	46760823
chr4	46760873	46760874
chr4	46760880	46760881
chr4	46760997	46760998
chr4	46761003	46761004
chr4	46761022	46761023
chr4	46761027	46761028
chr4	46761028	46761029
chr4	46761080	46761081
chr4	46761150	46761151
chr4	46761492	46761493
chr4	46761505	46761506
chr4	46761524	46761525
chr4	46761526	46761527
chr4	46761613	46761614
chr4	46761653	46761654
chr4	46761668	46761669
chr4	46761681	46761682
chr4	46761755	46761756
chr4	46761899	46761900
chr4	46762063	46762064
chr4	46762135	46762136
chr4	46762137	46762138
chr4	46762272	46762273
chr4	46762343	46762344
chr4	46762416	46762417
chr4	46762929	46762930
chr4	46763670	46763671
chr4	46764266	46764267
chr4	46764787	46764788
chr4	46764791	46764792
chr4	46765050	46765051
chr4	46765074	46765075
chr4	46765120	46765121
chr4	46765158	46765159
chr4	46765216	46765217
chr4	46765353	46765354
chr4	46765425	46765426
chr4	46765514	46765515
chr4	46765555	46765556
chr4	46765594	46765595
chr4	46765761	46765762
chr4	46765779	46765780
chr4	46765889	46765890
chr4	46766203	46766204
chr4	46766230	46766231
chr4	46766879	46766880
chr4	46768107	46768108
chr4	46768341	46768342
chr4	46768348	46768349
chr4	46768356	46768357
chr4	46768392	46768393
chr4	46769666	46769667
chr4	46769715	46769716
chr4	46769756	46769757
chr4	46769765	46769766
chr4	46769778	46769779
chr4	46769886	46769887
chr4	46770653	46770654
chr4	46773085	46773086
chr4	46773095	46773096
chr4	46774819	46774820
chr4	46775454	46775455
chr4	46775737	46775738
chr4	46776277	46776278
chr4	46776337	46776338
chr4	46776431	46776432
chr4	46776602	46776603
chr4	46776655	46776656
chr4	46776907	46776908
chr4	46777075	46777076
chr4	46777081	46777082
chr4	46777410	46777411
chr4	46777548	46777549
chr4	46777621	46777622
chr4	46777878	46777879
chr4	46777962	46777963
chr4	46778075	46778076
chr4	46778103	46778104
chr4	46778304	46778305
chr4	46778686	46778687
chr4	46778742	46778743
chr4	46778762	46778763
chr4	46778790	46778791
chr4	46779928	46779929
chr4	46780067	46780068
chr4	46780390	46780391
chr4	46780470	46780471
chr4	46781055	46781056
chr4	46781105	46781106
chr4	46781199	46781200
chr4	46781222	46781223
chr4	46781232	46781233
chr4	46781238	46781239
chr4	46781253	46781254
chr4	46781299	46781300
chr4	46781354	46781355
chr4	46782337	46782338
chr4	46782376	46782377
chr4	46782489	46782490
chr4	46782673	46782674
chr4	46782752	46782753
chr4	46782755	46782756
chr4	46782879	46782880
chr4	46782884	46782885
chr4	46782959	46782960
chr4	46783061	46783062
chr4	46783075	46783076
chr4	46783182	46783183
chr4	46783185	46783186
chr4	46783203	46783204
chr4	46783213	46783214
chr4	46783418	46783419
chr4	46783422	46783423
chr4	46783452	46783453
chr4	46783487	46783488
chr4	46783492	46783493
chr4	46783574	46783575
chr4	46783973	46783974
chr4	46784010	46784011
chr4	46784213	46784214
chr4	46784344	46784345
chr4	46784907	46784908
chr4	46785497	46785498
chr4	46785634	46785635
chr4	46786834	46786835
chr4	46787126	46787127
chr4	46787262	46787263
chr4	46787617	46787618
chr4	46788125	46788126
chr4	46788703	46788704
chr4	46789380	46789381
chr4	46790419	46790420
chr4	46790668	46790669
chr4	46792603	46792604
chr4	46792758	46792759
chr4	46792793	46792794
chr4	46793406	46793407
chr4	46793717	46793718
chr4	46793947	46793948
chr4	46794196	46794197
chr4	46794367	46794368
chr4	46794370	46794371
chr4	46794387	46794388
chr4	46794443	46794444
chr4	46795036	46795037
chr4	46795254	46795255
chr4	46796174	46796175
chr4	46796586	46796587
chr4	46796622	46796623
chr4	46796646	46796647
chr4	46797041	46797042
chr4	46799019	46799020
chr4	46800352	46800353
chr4	46800458	46800459
chr4	46800633	46800634
chr4	46800735	46800736
chr4	46800764	46800765
chr4	46800915	46800916
chr4	46801217	46801218
chr4	46801801	46801802
chr4	46801901	46801902
chr4	46802520	46802521
chr4	46802749	46802750
chr4	46803751	46803752
chr4	46804272	46804273
chr4	46805075	46805076
chr4	46805784	46805785
chr4	46806689	46806690
chr4	46806693	46806694
chr4	46806697	46806698
chr4	46806701	46806702
chr4	46806705	46806706
chr4	46806844	46806845
chr4	46807574	46807575
chr4	46807907	46807908
chr4	46808465	46808466
chr4	46808628	46808629
chr4	46808645	46808646
chr4	46808701	46808702
chr4	46808784	46808785
chr4	46808798	46808799
chr4	46809027	46809028
chr4	46809082	46809083
chr4	46809128	46809129
chr4	46809141	46809142
chr4	46809171	46809172
chr4	46809321	46809322
chr4	46809344	46809345
chr4	46809353	46809354
chr4	46809444	46809445
chr4	46809450	46809451
chr4	46809520	46809521
chr4	46809705	46809706
chr4	46809708	46809709
chr4	46809720	46809721
chr4	46809734	46809735
chr4	46809735	46809736
chr4	46809768	46809769
chr4	46809808	46809809
chr4	46810510	46810511
chr4	46810608	46810609
chr4	46810655	46810656
chr4	46810717	46810718
chr4	46810723	46810724
chr4	46810741	46810742
chr4	46810753	46810754
chr4	46810837	46810838
chr4	46810852	46810853
chr4	46810900	46810901
chr4	46810903	46810904
chr4	46810975	46810976
chr4	46811004	46811005
chr4	46811097	46811098
chr4	46811190	46811191
chr4	46811226	46811227
chr4	46811260	46811261
chr4	46811693	46811694
chr4	46811815	46811816
chr4	46811852	46811853
chr4	46812009	46812010
chr4	46812256	46812257
chr4	46812319	46812320
chr4	46812368	46812369
chr4	46812395	46812396
chr4	46812496	46812497
chr4	46812537	46812538
chr4	46812639	46812640
chr4	46812729	46812730
chr4	46812849	46812850
chr4	46812862	46812863
chr4	46812976	46812977
chr4	46813051	46813052
chr4	46813060	46813061
chr4	46813194	46813195
chr4	46813198	46813199
chr4	46813485	46813486
chr4	46813490	46813491
chr4	46813706	46813707
chr4	46813727	46813728
chr4	46813731	46813732
chr4	46813761	46813762
chr4	46813780	46813781
chr4	46813803	46813804
chr4	46813817	46813818
chr4	46813887	46813888
chr4	46813993	46813994
chr4	46814013	46814014
chr4	46814032	46814033
chr4	46814347	46814348
chr4	46814348	46814349
chr4	46814355	46814356
chr4	46814495	46814496
chr4	46814691	46814692
chr4	46814711	46814712
chr4	46814763	46814764
chr4	46814823	46814824
chr4	46814846	46814847
chr4	46815051	46815052
chr4	46815073	46815074
chr4	46815166	46815167
chr4	46815241	46815242
chr4	46815252	46815253
chr4	46815270	46815271
chr4	46815276	46815277
chr4	46815311	46815312
chr4	46815312	46815313
chr4	46817039	46817040
chr4	46817050	46817051
chr4	46818632	46818633
chr4	46819809	46819810
chr4	46819934	46819935
chr4	46820341	46820342
chr4	46823338	46823339
chr4	46823546	46823547
chr4	46824789	46824790
chr4	46825512	46825513
chr4	46825531	46825532
chr4	46825846	46825847
chr4	46827335	46827336
chr4	46827336	46827337
chr4	46827337	46827338
chr4	46827338	46827339
chr4	46827435	46827436
chr4	46827701	46827702
chr4	46828871	46828872
chr4	46829688	46829689
chr4	46830178	46830179
chr4	46830378	46830379
chr4	46830841	46830842
chr4	46832229	46832230
chr4	46832376	46832377
chr4	46833652	46833653
chr4	46834416	46834417
chr4	46834779	46834780
chr4	46834963	46834964
chr4	46835047	46835048
chr4	46835457	46835458
chr4	46835719	46835720
chr4	46836100	46836101
chr4	46836303	46836304
chr4	46836306	46836307
chr4	46836311	46836312
chr4	46836333	46836334
chr4	46837848	46837849
chr4	46838106	46838107
chr4	46838382	46838383
chr4	46838399	46838400
chr4	46838476	46838477
chr4	46838481	46838482
chr4	46838811	46838812
chr4	46839164	46839165
chr4	46839181	46839182
chr4	46839453	46839454
chr4	46839667	46839668
chr4	46840434	46840435
chr4	46840574	46840575
chr4	46840700	46840701
chr4	46841053	46841054
chr4	46841331	46841332
chr4	46841584	46841585
chr4	46841855	46841856
chr4	46842380	46842381
chr4	46842398	46842399
chr4	46842693	46842694
chr4	46843024	46843025
chr4	46843564	46843565
chr4	46843745	46843746
chr4	46844175	46844176
chr4	46844742	46844743
chr4	46845319	46845320
chr4	46845623	46845624
chr4	46846194	46846195
chr4	46846221	46846222
chr4	46846600	46846601
chr4	46847857	46847858
chr4	46850785	46850786
chr4	46850800	46850801
chr4	46850824	46850825
chr4	46851277	46851278
chr4	46851564	46851565
chr4	46851927	46851928
chr4	46851931	46851932
chr4	46851935	46851936
chr4	46852143	46852144
chr4	46853080	46853081
chr4	46853950	46853951
chr4	46854170	46854171
chr4	46855265	46855266
chr4	46855902	46855903
chr4	46855925	46855926
chr4	46856559	46856560
chr4	46856686	46856687
chr4	46857154	46857155
chr4	46857282	46857283
chr4	46857340	46857341
chr4	46857880	46857881
chr4	46865397	46865398
chr4	46873889	46873890
chr4	46887168	46887169
chr4	46895278	46895279
chr4	46895425	46895426
chr4	46896159	46896160
chr4	46896168	46896169
chr4	46897159	46897160
chr4	46897718	46897719
chr4	46898536	46898537
chr4	46899239	46899240
chr4	46899651	46899652
chr4	46899899	46899900
chr4	46900290	46900291
chr4	46900791	46900792
chr4	46900944	46900945
chr4	46902789	46902790
chr4	46904074	46904075
chr4	46904368	46904369
chr4	46905860	46905861
chr4	46906338	46906339
chr4	46906413	46906414
chr4	46906442	46906443
chr4	46906451	46906452
chr4	46907404	46907405
chr4	46910845	46910846
chr4	46911352	46911353
chr4	46911931	46911932
chr4	46912221	46912222
chr4	46912263	46912264
chr4	46912343	46912344
chr4	46912398	46912399
chr4	46913270	46913271
chr4	46913434	46913435
chr4	46913453	46913454
chr4	46913854	46913855
chr4	46914511	46914512
chr4	46914597	46914598
chr4	46914634	46914635
chr4	46915141	46915142
chr4	46915158	46915159
chr4	46915853	46915854
chr4	46915967	46915968
chr4	46916180	46916181
chr4	46916354	46916355
chr4	46916371	46916372
chr4	46916383	46916384
chr4	46916422	46916423
chr4	46916552	46916553
chr4	46916623	46916624
chr4	46916624	46916625
chr4	46917891	46917892
chr4	46917906	46917907
chr4	46917936	46917937
chr4	46918482	46918483
chr4	46918998	46918999
chr4	46919497	46919498
chr4	46919504	46919505
chr4	46919660	46919661
chr4	46919736	46919737
chr4	46919789	46919790
chr4	46920113	46920114
chr4	46920136	46920137
chr4	46921128	46921129
chr4	46921485	46921486
chr4	46921489	46921490
chr4	46921658	46921659
chr4	46921729	46921730
chr4	46922502	46922503
chr4	46922935	46922936
chr4	46922946	46922947
chr4	46923085	46923086
chr4	46923114	46923115
chr4	46923191	46923192
chr4	46923231	46923232
chr4	46923234	46923235
chr4	46923608	46923609
chr4	46924247	46924248
chr4	46924427	46924428
chr4	46924448	46924449
chr4	46924578	46924579
chr4	46925066	46925067
chr4	46925785	46925786
chr4	46925791	46925792
chr4	46925797	46925798
chr4	46926352	46926353
chr4	46926487	46926488
chr4	46926522	46926523
chr4	46926540	46926541
chr4	46926998	46926999
chr4	46927197	46927198
chr4	46927377	46927378
chr4	46927378	46927379
chr4	46927623	46927624
chr4	46927673	46927674
chr4	46927777	46927778
chr4	46927794	46927795
chr4	46927944	46927945
chr4	46928295	46928296
chr4	46928398	46928399
chr4	46928430	46928431
chr4	46928492	46928493
chr4	46928877	46928878
chr4	46928890	46928891
chr4	46928891	46928892
chr4	46928899	46928900
chr4	46929021	46929022
chr4	46929349	46929350
chr4	46929372	46929373
chr4	46929491	46929492
chr4	46929631	46929632
chr4	46929638	46929639
chr4	46929642	46929643
chr4	46929647	46929648
chr4	46929673	46929674
chr4	46929708	46929709
chr4	46929884	46929885
chr4	46929955	46929956
chr4	46930012	46930013
chr4	46930194	46930195
chr4	46930235	46930236
chr4	46931052	46931053
chr4	46931065	46931066
chr4	46931080	46931081
chr4	46931113	46931114
chr4	46931120	46931121
chr4	46931216	46931217
chr4	46931566	46931567
chr4	46931575	46931576
chr4	46931590	46931591
chr4	46932033	46932034
chr4	46932973	46932974
chr4	46933032	46933033
chr4	46933147	46933148
chr4	46933157	46933158
chr4	46933233	46933234
chr4	46933346	46933347
chr4	46933414	46933415
chr4	46933459	46933460
chr4	46933483	46933484
chr4	46933526	46933527
chr4	46933596	46933597
chr4	46933645	46933646
chr4	46933709	46933710
chr4	46933733	46933734
chr4	46933868	46933869
chr4	46933885	46933886
chr4	46933921	46933922
chr4	46934114	46934115
chr4	46934183	46934184
chr4	46934260	46934261
chr4	46934371	46934372
chr4	46934388	46934389
chr4	46934392	46934393
chr4	46934393	46934394
chr4	46934456	46934457
chr4	46936045	46936046
chr4	46936047	46936048
chr4	46936188	46936189
chr4	46936191	46936192
chr4	46936203	46936204
chr4	46936395	46936396
chr4	46936459	46936460
chr4	46936480	46936481
chr4	46936481	46936482
chr4	46936519	46936520
chr4	46936528	46936529
chr4	46936556	46936557
chr4	46936685	46936686
chr4	46936707	46936708
chr4	46936727	46936728
chr4	46937040	46937041
chr4	46937067	46937068
chr4	46937083	46937084
chr4	46937113	46937114
chr4	46937498	46937499
chr4	46937503	46937504
chr4	46937525	46937526
chr4	46937537	46937538
chr4	46937812	46937813
chr4	46937821	46937822
chr4	46937841	46937842
chr4	46937931	46937932
chr4	46938037	46938038
chr4	46938041	46938042
chr4	46938105	46938106
chr4	46938344	46938345
chr4	46938738	46938739
chr4	46940189	46940190
chr4	46940554	46940555
chr4	46940558	46940559
chr4	46940652	46940653
chr4	46940760	46940761
chr4	46941127	46941128
chr4	46942474	46942475
chr4	46945381	46945382
chr4	46945829	46945830
chr4	46946203	46946204
chr4	46946408	46946409
chr4	46946691	46946692
chr4	46946970	46946971
chr4	46947441	46947442
chr4	46947966	46947967
chr4	46948331	46948332
chr4	46950564	46950565
chr4	46950782	46950783
chr4	46951496	46951497
chr4	46951860	46951861
chr4	46951870	46951871
chr4	46951887	46951888
chr4	46951935	46951936
chr4	46952868	46952869
chr4	46952903	46952904
chr4	46952974	46952975
chr4	46953001	46953002
chr4	46953120	46953121
chr4	46953148	46953149
chr4	46953163	46953164
chr4	46953171	46953172
chr4	46953180	46953181
chr4	46953222	46953223
chr4	46954110	46954111
chr4	46955030	46955031
chr4	46955298	46955299
chr4	46956876	46956877
chr4	46957506	46957507
chr4	46957602	46957603
chr4	46958268	46958269
chr4	46958967	46958968
chr4	46959189	46959190
chr4	46959542	46959543
chr4	46959887	46959888
chr4	46962491	46962492
chr4	46962564	46962565
chr4	46962693	46962694
chr4	46964441	46964442
chr4	46964477	46964478
chr4	46964837	46964838
chr4	46964844	46964845
chr4	46964859	46964860
chr4	46964870	46964871
chr4	46964934	46964935
chr4	46964936	46964937
chr4	46964972	46964973
chr4	46964973	46964974
chr4	46965027	46965028
chr4	46965095	46965096
chr4	46965131	46965132
chr4	46965384	46965385
chr4	46965436	46965437
chr4	46965517	46965518
chr4	46965557	46965558
chr4	46965645	46965646
chr4	46965660	46965661
chr4	46965704	46965705
chr4	46965782	46965783
chr4	46965980	46965981
chr4	46966131	46966132
chr4	46966201	46966202
chr4	46966220	46966221
chr4	46966290	46966291
chr4	46966334	46966335
chr4	46966481	46966482
chr4	46966613	46966614
chr4	46966737	46966738
chr4	46966744	46966745
chr4	46967144	46967145
chr4	46967182	46967183
chr4	46967373	46967374
chr4	46967692	46967693
chr4	46967714	46967715
chr4	46967715	46967716
chr4	46967773	46967774
chr4	46967895	46967896
chr4	46968423	46968424
chr4	46969106	46969107
chr4	46969197	46969198
chr4	46969899	46969900
chr4	46970598	46970599
chr4	46970679	46970680
chr4	46971254	46971255
chr4	46971807	46971808
chr4	46971957	46971958
chr4	46972384	46972385
chr4	46972514	46972515
chr4	46972519	46972520
chr4	46972547	46972548
chr4	46972746	46972747
chr4	46972747	46972748
chr4	46972752	46972753
chr4	46972789	46972790
chr4	46972988	46972989
chr4	46973012	46973013
chr4	46973046	46973047
chr4	46973048	46973049
chr4	46973143	46973144
chr4	46973420	46973421
chr4	46973612	46973613
chr4	46973617	46973618
chr4	46973619	46973620
chr4	46973667	46973668
chr4	46973677	46973678
chr4	46973701	46973702
chr4	46973702	46973703
chr4	46973704	46973705
chr4	46973831	46973832
chr4	46973833	46973834
chr4	46973874	46973875
chr4	46973887	46973888
chr4	46973903	46973904
chr4	46974128	46974129
chr4	46974201	46974202
chr4	46974225	46974226
chr4	46974237	46974238
chr4	46974298	46974299
chr4	46974333	46974334
chr4	46974899	46974900
chr4	46975008	46975009
chr4	46975286	46975287
chr4	46975310	46975311
chr4	46975361	46975362
chr4	46975362	46975363
chr4	46975387	46975388
chr4	46975434	46975435
chr4	46975476	46975477
chr4	46975625	46975626
chr4	46975652	46975653
chr4	46975804	46975805
chr4	46976996	46976997
chr4	46977030	46977031
chr4	46977056	46977057
chr4	46977208	46977209
chr4	46977235	46977236
chr4	46977387	46977388
chr4	46977414	46977415
chr4	46977487	46977488
chr4	46977504	46977505
chr4	46977524	46977525
chr4	46977557	46977558
chr4	46977559	46977560
chr4	46977564	46977565
chr4	46977924	46977925
chr4	46977950	46977951
chr4	46977984	46977985
chr4	46978103	46978104
chr4	46978209	46978210
chr4	46978238	46978239
chr4	46978275	46978276
chr4	46978291	46978292
chr4	46978458	46978459
chr4	46978835	46978836
chr4	46979040	46979041
chr4	46979343	46979344
chr4	46979497	46979498
chr4	46979521	46979522
chr4	46979593	46979594
chr4	46979869	46979870
chr4	46979990	46979991
chr4	46980048	46980049
chr4	46980141	46980142
chr4	46980323	46980324
chr4	46980357	46980358
chr4	46980422	46980423
chr4	46980470	46980471
chr4	46980518	46980519
chr4	46981054	46981055
chr4	46981067	46981068
chr4	46981417	46981418
chr4	46981748	46981749
chr4	46981861	46981862
chr4	46981925	46981926
chr4	46981989	46981990
chr4	46982002	46982003
chr4	46982040	46982041
chr4	46982221	46982222
chr4	46982575	46982576
chr4	46982584	46982585
chr4	46982622	46982623
chr4	46982625	46982626
chr4	46982781	46982782
chr4	46982822	46982823
chr4	46982830	46982831
chr4	46982866	46982867
chr4	46982894	46982895
chr4	46982931	46982932
chr4	46982951	46982952
chr4	46983468	46983469
chr4	46983873	46983874
chr4	46984125	46984126
chr4	46984210	46984211
chr4	46984480	46984481
chr4	46984524	46984525
chr4	46984530	46984531
chr4	46984644	46984645
chr4	46984791	46984792
chr4	46984857	46984858
chr4	46985564	46985565
chr4	46985624	46985625
chr4	46985650	46985651
chr4	46985663	46985664
chr4	46985778	46985779
chr4	46985840	46985841
chr4	46985948	46985949
chr4	46986016	46986017
chr4	46986058	46986059
chr4	46986182	46986183
chr4	46986281	46986282
chr4	46986292	46986293
chr4	46986353	46986354
chr4	46986576	46986577
chr4	46986618	46986619
chr4	46986648	46986649
chr4	46986706	46986707
chr4	46986748	46986749
chr4	46986836	46986837
chr4	46986935	46986936
chr4	46986980	46986981
chr4	46987076	46987077
chr4	46987089	46987090
chr4	46987127	46987128
chr4	46987159	46987160
chr4	46987213	46987214
chr4	46987418	46987419
chr4	46987500	46987501
chr4	46987522	46987523
chr4	46987753	46987754
chr4	46987934	46987935
chr4	46988006	46988007
chr4	46988202	46988203
chr4	46988250	46988251
chr4	46988260	46988261
chr4	46988277	46988278
chr4	46988468	46988469
chr4	46988557	46988558
chr4	46988565	46988566
chr4	46988622	46988623
chr4	46988683	46988684
chr4	46988894	46988895
chr4	46989605	46989606
chr4	46989606	46989607
chr4	46989852	46989853
chr4	46990666	46990667
chr4	46990863	46990864
chr4	46991658	46991659
chr4	46992654	46992655
chr4	46992764	46992765
chr4	46992842	46992843
chr4	46993985	46993986
chr4	46994138	46994139
chr4	46995010	46995011
chr4	46995288	46995289
chr4	46996097	46996098
chr4	46996142	46996143
chr4	46996159	46996160
chr4	46996211	46996212
chr4	46996248	46996249
chr4	46996288	46996289
chr4	46996313	46996314
chr4	46996353	46996354
chr4	46996378	46996379
chr4	46996382	46996383
chr4	46996579	46996580
chr4	46996679	46996680
chr4	46996695	46996696
chr4	46996964	46996965
chr4	46997131	46997132
chr4	46997358	46997359
chr4	46997366	46997367
chr4	46997368	46997369
chr4	46997504	46997505
chr4	46997577	46997578
chr4	46997617	46997618
chr4	46997708	46997709
chr4	46997809	46997810
chr4	46997831	46997832
chr4	46997947	46997948
chr4	46997948	46997949
chr4	46998578	46998579
chr4	46998615	46998616
chr4	46998713	46998714
chr4	46998794	46998795
chr4	46998910	46998911
chr4	46998939	46998940
chr4	46998940	46998941
chr4	46998951	46998952
chr4	46999018	46999019
chr4	46999034	46999035
chr4	46999065	46999066
chr4	46999203	46999204
chr4	46999204	46999205
chr4	46999657	46999658
chr4	46999669	46999670
chr4	46999755	46999756
chr4	46999814	46999815
chr4	46999815	46999816
chr4	46999825	46999826
chr4	46999897	46999898
chr4	46999975	46999976
chr4	46999993	46999994
chr4	47000001	47000002
chr4	47000024	47000025
chr4	47000026	47000027
chr4	47000032	47000033
chr4	47000061	47000062
chr4	47000079	47000080
chr4	47000104	47000105
chr4	47000172	47000173
chr4	47000261	47000262
chr4	47000284	47000285
chr4	47000373	47000374
chr4	47000398	47000399
chr4	47000452	47000453
chr4	47000453	47000454
chr4	47000552	47000553
chr4	47000561	47000562
chr4	47000621	47000622
chr4	47000631	47000632
chr4	47000659	47000660
chr4	47000718	47000719
chr4	47000719	47000720
chr4	47000730	47000731
chr4	47001290	47001291
chr4	47001335	47001336
chr4	47001796	47001797
chr4	47001955	47001956
chr4	47002081	47002082
chr4	47002488	47002489
chr4	47002490	47002491
chr4	47002491	47002492
chr4	47002647	47002648
chr4	47002656	47002657
chr4	47002921	47002922
chr4	47002997	47002998
chr4	47003015	47003016
chr4	47003191	47003192
chr4	47003198	47003199
chr4	47003256	47003257
chr4	47003267	47003268
chr4	47003273	47003274
chr4	47003303	47003304
chr4	47003359	47003360
chr4	47003388	47003389
chr4	47003442	47003443
chr4	47003796	47003797
chr4	47003891	47003892
chr4	47003972	47003973
chr4	47004420	47004421
chr4	47004690	47004691
chr4	47004761	47004762
chr4	47004823	47004824
chr4	47004870	47004871
chr4	47004871	47004872
chr4	47004888	47004889
chr4	47004934	47004935
chr4	47004945	47004946
chr4	47005014	47005015
chr4	47005035	47005036
chr4	47005051	47005052
chr4	47005066	47005067
chr4	47005187	47005188
chr4	47005231	47005232
chr4	47005382	47005383
chr4	47005541	47005542
chr4	47005600	47005601
chr4	47005619	47005620
chr4	47005766	47005767
chr4	47006109	47006110
chr4	47006206	47006207
chr4	47006463	47006464
chr4	47006473	47006474
chr4	47006539	47006540
chr4	47006817	47006818
chr4	47006910	47006911
chr4	47007154	47007155
chr4	47007201	47007202
chr4	47007219	47007220
chr4	47007424	47007425
chr4	47007522	47007523
chr4	47007549	47007550
chr4	47007689	47007690
chr4	47007694	47007695
chr4	47007700	47007701
chr4	47007745	47007746
chr4	47007755	47007756
chr4	47007809	47007810
chr4	47008095	47008096
chr4	47008151	47008152
chr4	47008227	47008228
chr4	47008337	47008338
chr4	47008514	47008515
chr4	47008546	47008547
chr4	47008654	47008655
chr4	47008813	47008814
chr4	47008936	47008937
chr4	47008970	47008971
chr4	47009056	47009057
chr4	47009064	47009065
chr4	47009520	47009521
chr4	47009617	47009618
chr4	47009913	47009914
chr4	47009939	47009940
chr4	47009940	47009941
chr4	47010042	47010043
chr4	47010059	47010060
chr4	47010190	47010191
chr4	47010289	47010290
chr4	47010290	47010291
chr4	47010301	47010302
chr4	47010309	47010310
chr4	47010409	47010410
chr4	47010450	47010451
chr4	47010465	47010466
chr4	47010496	47010497
chr4	47010503	47010504
chr4	47010609	47010610
chr4	47010612	47010613
chr4	47010641	47010642
chr4	47010860	47010861
chr4	47010885	47010886
chr4	47010986	47010987
chr4	47011191	47011192
chr4	47011314	47011315
chr4	47011317	47011318
chr4	47011385	47011386
chr4	47011415	47011416
chr4	47011443	47011444
chr4	47011445	47011446
chr4	47011449	47011450
chr4	47011457	47011458
chr4	47011462	47011463
chr4	47011531	47011532
chr4	47011567	47011568
chr4	47011600	47011601
chr4	47011616	47011617
chr4	47011694	47011695
chr4	47011772	47011773
chr4	47011778	47011779
chr4	47011839	47011840
chr4	47011864	47011865
chr4	47011891	47011892
chr4	47011995	47011996
chr4	47012043	47012044
chr4	47012090	47012091
chr4	47012100	47012101
chr4	47012247	47012248
chr4	47012308	47012309
chr4	47012445	47012446
chr4	47012563	47012564
chr4	47012634	47012635
chr4	47012711	47012712
chr4	47012786	47012787
chr4	47012921	47012922
chr4	47012980	47012981
chr4	47012998	47012999
chr4	47013097	47013098
chr4	47013109	47013110
chr4	47013116	47013117
chr4	47013242	47013243
chr4	47013291	47013292
chr4	47013412	47013413
chr4	47013429	47013430
chr4	47013453	47013454
chr4	47013488	47013489
chr4	47013626	47013627
chr4	47013641	47013642
chr4	47013642	47013643
chr4	47013666	47013667
chr4	47013841	47013842
chr4	47013903	47013904
chr4	47013958	47013959
chr4	47014182	47014183
chr4	47014192	47014193
chr4	47014195	47014196
chr4	47014213	47014214
chr4	47014259	47014260
chr4	47014311	47014312
chr4	47014399	47014400
chr4	47014421	47014422
chr4	47014466	47014467
chr4	47014500	47014501
chr4	47014505	47014506
chr4	47014675	47014676
chr4	47014717	47014718
chr4	47014831	47014832
chr4	47014843	47014844
chr4	47014873	47014874
chr4	47014934	47014935
chr4	47014959	47014960
chr4	47015101	47015102
chr4	47015103	47015104
chr4	47015149	47015150
chr4	47015170	47015171
chr4	47015282	47015283
chr4	47015356	47015357
chr4	47015445	47015446
chr4	47015521	47015522
chr4	47015563	47015564
chr4	47015596	47015597
chr4	47015692	47015693
chr4	47015713	47015714
chr4	47015751	47015752
chr4	47015765	47015766
chr4	47015822	47015823
chr4	47015908	47015909
chr4	47016033	47016034
chr4	47016047	47016048
chr4	47016122	47016123
chr4	47016275	47016276
chr4	47016374	47016375
chr4	47016401	47016402
chr4	47016558	47016559
chr4	47016570	47016571
chr4	47016688	47016689
chr4	47016705	47016706
chr4	47016750	47016751
chr4	47016856	47016857
chr4	47016881	47016882
chr4	47016923	47016924
chr4	47017065	47017066
chr4	47017279	47017280
chr4	47017314	47017315
chr4	47017399	47017400
chr4	47017406	47017407
chr4	47017457	47017458
chr4	47017458	47017459
chr4	47017483	47017484
chr4	47017484	47017485
chr4	47017713	47017714
chr4	47017833	47017834
chr4	47017974	47017975
chr4	47018272	47018273
chr4	47019258	47019259
chr4	47020048	47020049
chr4	47020071	47020072
chr4	47020098	47020099
chr4	47020100	47020101
chr4	47020470	47020471
chr4	47021015	47021016
chr4	47021413	47021414
chr4	47022257	47022258
chr4	47022303	47022304
chr4	47022450	47022451
chr4	47022579	47022580
chr4	47022754	47022755
chr4	47022892	47022893
chr4	47022960	47022961
chr4	47023128	47023129
chr4	47023161	47023162
chr4	47023162	47023163
chr4	47023369	47023370
chr4	47023446	47023447
chr4	47023531	47023532
chr4	47023709	47023710
chr4	47024079	47024080
chr4	47024552	47024553
chr4	47026001	47026002
chr4	47026182	47026183
chr4	47026393	47026394
chr4	47026413	47026414
chr4	47026532	47026533
chr4	47027206	47027207
chr4	47027212	47027213
chr4	47028325	47028326
chr4	47029071	47029072
chr4	47029153	47029154
chr4	47032262	47032263
chr4	47033760	47033761
chr4	47035003	47035004
chr4	47035268	47035269
chr4	47035460	47035461
chr4	47036143	47036144
chr4	47036309	47036310
chr4	47036310	47036311
chr4	47036527	47036528
chr4	47037245	47037246
chr4	47037629	47037630
chr4	47037804	47037805
chr4	47037974	47037975
chr4	47038102	47038103
chr4	47038244	47038245
chr4	47038366	47038367
chr4	47038486	47038487
chr4	47038643	47038644
chr4	47038656	47038657
chr4	47038739	47038740
chr4	47038800	47038801
chr4	47039043	47039044
chr4	47039049	47039050
chr4	47039579	47039580
chr4	47039635	47039636
chr4	47039689	47039690
chr4	47039805	47039806
chr4	47039904	47039905
chr4	47039919	47039920
chr4	47039937	47039938
chr4	47039961	47039962
chr4	47039965	47039966
chr4	47040053	47040054
chr4	47040055	47040056
chr4	47040180	47040181
chr4	47040265	47040266
chr4	47040285	47040286
chr4	47040331	47040332
chr4	47040355	47040356
chr4	47040415	47040416
chr4	47040520	47040521
chr4	47040549	47040550
chr4	47040600	47040601
chr4	47040713	47040714
chr4	47040753	47040754
chr4	47040756	47040757
chr4	47040757	47040758
chr4	47040765	47040766
chr4	47040829	47040830
chr4	47040958	47040959
chr4	47040982	47040983
chr4	47041035	47041036
chr4	47041062	47041063
chr4	47041068	47041069
chr4	47041234	47041235
chr4	47041712	47041713
chr4	47042305	47042306
chr4	47042548	47042549
chr4	47042755	47042756
chr4	47042756	47042757
chr4	47043170	47043171
chr4	47043354	47043355
chr4	47043405	47043406
chr4	47043517	47043518
chr4	47044040	47044041
chr4	47044094	47044095
chr4	47044269	47044270
chr4	47044346	47044347
chr4	47044574	47044575
chr4	47044724	47044725
chr4	47044756	47044757
chr4	47044767	47044768
chr4	47044784	47044785
chr4	47044804	47044805
chr4	47044977	47044978
chr4	47045080	47045081
chr4	47045164	47045165
chr4	47045355	47045356
chr4	47045373	47045374
chr4	47045422	47045423
chr4	47045433	47045434
chr4	47045444	47045445
chr4	47045515	47045516
chr4	47045533	47045534
chr4	47045537	47045538
chr4	47045647	47045648
chr4	47045686	47045687
chr4	47045688	47045689
chr4	47045701	47045702
chr4	47045955	47045956
chr4	47045961	47045962
chr4	47046022	47046023
chr4	47046024	47046025
chr4	47046219	47046220
chr4	47046331	47046332
chr4	47046443	47046444
chr4	47046478	47046479
chr4	47046548	47046549
chr4	47046595	47046596
chr4	47046598	47046599
chr4	47046770	47046771
chr4	47046783	47046784
chr4	47046843	47046844
chr4	47046885	47046886
chr4	47047057	47047058
chr4	47047313	47047314
chr4	47047372	47047373
chr4	47047403	47047404
chr4	47047504	47047505
chr4	47047568	47047569
chr4	47047671	47047672
chr4	47047869	47047870
chr4	47047882	47047883
chr4	47047888	47047889
chr4	47047982	47047983
chr4	47047999	47048000
chr4	47048065	47048066
chr4	47048140	47048141
chr4	47048368	47048369
chr4	47048375	47048376
chr4	47048382	47048383
chr4	47048400	47048401
chr4	47048459	47048460
chr4	47048521	47048522
chr4	47048526	47048527
chr4	47048627	47048628
chr4	47048673	47048674
chr4	47048873	47048874
chr4	47048907	47048908
chr4	47048966	47048967
chr4	47049003	47049004
chr4	47049007	47049008
chr4	47049012	47049013
chr4	47049039	47049040
chr4	47049046	47049047
chr4	47049207	47049208
chr4	47049279	47049280
chr4	47049492	47049493
chr4	47049516	47049517
chr4	47049785	47049786
chr4	47049811	47049812
chr4	47050148	47050149
chr4	47050406	47050407
chr4	47050994	47050995
chr4	47051182	47051183
chr4	47052136	47052137
chr4	47052170	47052171
chr4	47052175	47052176
chr4	47052263	47052264
chr4	47052336	47052337
chr4	47052387	47052388
chr4	47052402	47052403
chr4	47052404	47052405
chr4	47052410	47052411
chr4	47052439	47052440
chr4	47052617	47052618
chr4	47052624	47052625
chr4	47052634	47052635
chr4	47052704	47052705
chr4	47052788	47052789
chr4	47052929	47052930
chr4	47052945	47052946
chr4	47052975	47052976
chr4	47053006	47053007
chr4	47053128	47053129
chr4	47053351	47053352
chr4	47053364	47053365
chr4	47053574	47053575
chr4	47053661	47053662
chr4	47053666	47053667
chr4	47053810	47053811
chr4	47053819	47053820
chr4	47053820	47053821
chr4	47053856	47053857
chr4	47053860	47053861
chr4	47053902	47053903
chr4	47053909	47053910
chr4	47053980	47053981
chr4	47054323	47054324
chr4	47054330	47054331
chr4	47054345	47054346
chr4	47054388	47054389
chr4	47054394	47054395
chr4	47054488	47054489
chr4	47054490	47054491
chr4	47054499	47054500
chr4	47054904	47054905
chr4	47054926	47054927
chr4	47055041	47055042
chr4	47055142	47055143
chr4	47055191	47055192
chr4	47055195	47055196
chr4	47055324	47055325
chr4	47055339	47055340
chr4	47055418	47055419
chr4	47055474	47055475
chr4	47055536	47055537
chr4	47055566	47055567
chr4	47055567	47055568
chr4	47055587	47055588
chr4	47055661	47055662
chr4	47055693	47055694
chr4	47055717	47055718
chr4	47055737	47055738
chr4	47055787	47055788
chr4	47055811	47055812
chr4	47056172	47056173
chr4	47056280	47056281
chr4	47056443	47056444
chr4	47056505	47056506
chr4	47056573	47056574
chr4	47056827	47056828
chr4	47057085	47057086
chr4	47057088	47057089
chr4	47058295	47058296
chr4	47058370	47058371
chr4	47058489	47058490
chr4	47058871	47058872
chr4	47058872	47058873
chr4	47058957	47058958
chr4	47059029	47059030
chr4	47059038	47059039
chr4	47059045	47059046
chr4	47059219	47059220
chr4	47059353	47059354
chr4	47059357	47059358
chr4	47059379	47059380
chr4	47059397	47059398
chr4	47059401	47059402
chr4	47059467	47059468
chr4	47059484	47059485
chr4	47059496	47059497
chr4	47059499	47059500
chr4	47059575	47059576
chr4	47059602	47059603
chr4	47059716	47059717
chr4	47059734	47059735
chr4	47059910	47059911
chr4	47060017	47060018
chr4	47060128	47060129
chr4	47060144	47060145
chr4	47060147	47060148
chr4	47060283	47060284
chr4	47060734	47060735
chr4	47060814	47060815
chr4	47060826	47060827
chr4	47060835	47060836
chr4	47060851	47060852
chr4	47060868	47060869
chr4	47060869	47060870
chr4	47060872	47060873
chr4	47060874	47060875
chr4	47060887	47060888
chr4	47060899	47060900
chr4	47060922	47060923
chr4	47060923	47060924
chr4	47060936	47060937
chr4	47060966	47060967
chr4	47061155	47061156
chr4	47061303	47061304
chr4	47061323	47061324
chr4	47061330	47061331
chr4	47061361	47061362
chr4	47061377	47061378
chr4	47061435	47061436
chr4	47061438	47061439
chr4	47061465	47061466
chr4	47061487	47061488
chr4	47061521	47061522
chr4	47061525	47061526
chr4	47061552	47061553
chr4	47061569	47061570
chr4	47061570	47061571
chr4	47061579	47061580
chr4	47061642	47061643
chr4	47061678	47061679
chr4	47061786	47061787
chr4	47061791	47061792
chr4	47061914	47061915
chr4	47061920	47061921
chr4	47062112	47062113
chr4	47062157	47062158
chr4	47062208	47062209
chr4	47062216	47062217
chr4	47062266	47062267
chr4	47062276	47062277
chr4	47062408	47062409
chr4	47062677	47062678
chr4	47062731	47062732
chr4	47062822	47062823
chr4	47062825	47062826
chr4	47062978	47062979
chr4	47063093	47063094
chr4	47063106	47063107
chr4	47063112	47063113
chr4	47063128	47063129
chr4	47063254	47063255
chr4	47063331	47063332
chr4	47063400	47063401
chr4	47063418	47063419
chr4	47063480	47063481
chr4	47063534	47063535
chr4	47063764	47063765
chr4	47063878	47063879
chr4	47064042	47064043
chr4	47064071	47064072
chr4	47064304	47064305
chr4	47064317	47064318
chr4	47064373	47064374
chr4	47064500	47064501
chr4	47064510	47064511
chr4	47064540	47064541
chr4	47064613	47064614
chr4	47064687	47064688
chr4	47064852	47064853
chr4	47064853	47064854
chr4	47064863	47064864
chr4	47064917	47064918
chr4	47064926	47064927
chr4	47064931	47064932
chr4	47064954	47064955
chr4	47064960	47064961
chr4	47064962	47064963
chr4	47065039	47065040
chr4	47065076	47065077
chr4	47065145	47065146
chr4	47065220	47065221
chr4	47065254	47065255
chr4	47065401	47065402
chr4	47065402	47065403
chr4	47065443	47065444
chr4	47065447	47065448
chr4	47065470	47065471
chr4	47065481	47065482
chr4	47065497	47065498
chr4	47065518	47065519
chr4	47065540	47065541
chr4	47065545	47065546
chr4	47065593	47065594
chr4	47065635	47065636
chr4	47065650	47065651
chr4	47065658	47065659
chr4	47065672	47065673
chr4	47065796	47065797
chr4	47065828	47065829
chr4	47065866	47065867
chr4	47065879	47065880
chr4	47065882	47065883
chr4	47065894	47065895
chr4	47065922	47065923
chr4	47065960	47065961
chr4	47065996	47065997
chr4	47066044	47066045
chr4	47066049	47066050
chr4	47066074	47066075
chr4	47066076	47066077
chr4	47066086	47066087
chr4	47066088	47066089
chr4	47066114	47066115
chr4	47066177	47066178
chr4	47066344	47066345
chr4	47066472	47066473
chr4	47066491	47066492
chr4	47066498	47066499
chr4	47066586	47066587
chr4	47066640	47066641
chr4	47066759	47066760
chr4	47066793	47066794
chr4	47066913	47066914
chr4	47067116	47067117
chr4	47067138	47067139
chr4	47067139	47067140
chr4	47067273	47067274
chr4	47067307	47067308
chr4	47067316	47067317
chr4	47067317	47067318
chr4	47067436	47067437
chr4	47067450	47067451
chr4	47067513	47067514
chr4	47067541	47067542
chr4	47067646	47067647
chr4	47067965	47067966
chr4	47068293	47068294
chr4	47068294	47068295
chr4	47068309	47068310
chr4	47068564	47068565
chr4	47068632	47068633
chr4	47068639	47068640
chr4	47071657	47071658
chr4	47071737	47071738
chr4	47071787	47071788
chr4	47071882	47071883
chr4	47071914	47071915
chr4	47071938	47071939
chr4	47071950	47071951
chr4	47072028	47072029
chr4	47072166	47072167
chr4	47072177	47072178
chr4	47072188	47072189
chr4	47072330	47072331
chr4	47072348	47072349
chr4	47072408	47072409
chr4	47072435	47072436
chr4	47072449	47072450
chr4	47072502	47072503
chr4	47072541	47072542
chr4	47072575	47072576
chr4	47072659	47072660
chr4	47072668	47072669
chr4	47072747	47072748
chr4	47072751	47072752
chr4	47072764	47072765
chr4	47072778	47072779
chr4	47072785	47072786
chr4	47072973	47072974
chr4	47072984	47072985
chr4	47073020	47073021
chr4	47073101	47073102
chr4	47073103	47073104
chr4	47073121	47073122
chr4	47073122	47073123
chr4	47073134	47073135
chr4	47073160	47073161
chr4	47073166	47073167
chr4	47073605	47073606
chr4	47073695	47073696
chr4	47073940	47073941
chr4	47073951	47073952
chr4	47073952	47073953
chr4	47074171	47074172
chr4	47074173	47074174
chr4	47074663	47074664
chr4	47074737	47074738
chr4	47074860	47074861
chr4	47074871	47074872
chr4	47074894	47074895
chr4	47074912	47074913
chr4	47074928	47074929
chr4	47075028	47075029
chr4	47075404	47075405
chr4	47075611	47075612
chr4	47075666	47075667
chr4	47075756	47075757
chr4	47076349	47076350
chr4	47076451	47076452
chr4	47076457	47076458
chr4	47076517	47076518
chr4	47076573	47076574
chr4	47076647	47076648
chr4	47076668	47076669
chr4	47076751	47076752
chr4	47076762	47076763
chr4	47076772	47076773
chr4	47076775	47076776
chr4	47076795	47076796
chr4	47076854	47076855
chr4	47076858	47076859
chr4	47076864	47076865
chr4	47076865	47076866
chr4	47076866	47076867
chr4	47076867	47076868
chr4	47076871	47076872
chr4	47076883	47076884
chr4	47076895	47076896
chr4	47076896	47076897
chr4	47076933	47076934
chr4	47076939	47076940
chr4	47076971	47076972
chr4	47076972	47076973
chr4	47076999	47077000
chr4	47077001	47077002
chr4	47077033	47077034
chr4	47077089	47077090
chr4	47077090	47077091
chr4	47077106	47077107
chr4	47077137	47077138
chr4	47077172	47077173
chr4	47077175	47077176
chr4	47077203	47077204
chr4	47077439	47077440
chr4	47077478	47077479
chr4	47077526	47077527
chr4	47077589	47077590
chr4	47077742	47077743
chr4	47077765	47077766
chr4	47077766	47077767
chr4	47077790	47077791
chr4	47077993	47077994
chr4	47078062	47078063
chr4	47078077	47078078
chr4	47078254	47078255
chr4	47078394	47078395
chr4	47078458	47078459
chr4	47078464	47078465
chr4	47078489	47078490
chr4	47078526	47078527
chr4	47078538	47078539
chr4	47078580	47078581
chr4	47078608	47078609
chr4	47078637	47078638
chr4	47078703	47078704
chr4	47078818	47078819
chr4	47078860	47078861
chr4	47079048	47079049
chr4	47079060	47079061
chr4	47079082	47079083
chr4	47079113	47079114
chr4	47079176	47079177
chr4	47079195	47079196
chr4	47079206	47079207
chr4	47079394	47079395
chr4	47079467	47079468
chr4	47079484	47079485
chr4	47079503	47079504
chr4	47079506	47079507
chr4	47079531	47079532
chr4	47079536	47079537
chr4	47079554	47079555
chr4	47079697	47079698
chr4	47079768	47079769
chr4	47079848	47079849
chr4	47079871	47079872
chr4	47079913	47079914
chr4	47080084	47080085
chr4	47080093	47080094
chr4	47080117	47080118
chr4	47080328	47080329
chr4	47080429	47080430
chr4	47080861	47080862
chr4	47081338	47081339
chr4	47081758	47081759
chr4	47082046	47082047
chr4	47082391	47082392
chr4	47082698	47082699
chr4	47083172	47083173
chr4	47083213	47083214
chr4	47083821	47083822
chr4	47084119	47084120
chr4	47085687	47085688
chr4	47085734	47085735
chr4	47085779	47085780
chr4	47085819	47085820
chr4	47085993	47085994
chr4	47086027	47086028
chr4	47086094	47086095
chr4	47086305	47086306
chr4	47086409	47086410
chr4	47086641	47086642
chr4	47087160	47087161
chr4	47089228	47089229
chr4	47090037	47090038
chr4	47093198	47093199
chr4	47097327	47097328
chr4	47097437	47097438
chr4	47098072	47098073
chr4	47099760	47099761
chr4	47099794	47099795
chr4	47106906	47106907
chr4	47107661	47107662
chr4	47116410	47116411
chr4	47118699	47118700
chr4	47119759	47119760
chr4	47125280	47125281
chr4	47125284	47125285
chr4	47126814	47126815
chr4	47127924	47127925
chr4	47131696	47131697
chr4	47131724	47131725
chr4	47133684	47133685
chr4	47134631	47134632
chr4	47134999	47135000
chr4	47139607	47139608
chr4	47140309	47140310
chr4	47141376	47141377
chr4	47141469	47141470
chr4	47142746	47142747
chr4	47144111	47144112
chr4	47144124	47144125
chr4	47145598	47145599
chr4	47146966	47146967
chr4	47146976	47146977
chr4	47146998	47146999
chr4	47147040	47147041
chr4	47147042	47147043
chr4	47147455	47147456
chr4	47147481	47147482
chr4	47147490	47147491
chr4	47147857	47147858
chr4	47147921	47147922
chr4	47147957	47147958
chr4	47148036	47148037
chr4	47148075	47148076
chr4	47148409	47148410
chr4	47148681	47148682
chr4	47148889	47148890
chr4	47148916	47148917
chr4	47148950	47148951
chr4	47148952	47148953
chr4	47149006	47149007
chr4	47149024	47149025
chr4	47149036	47149037
chr4	47149049	47149050
chr4	47149081	47149082
chr4	47149084	47149085
chr4	47149089	47149090
chr4	47149095	47149096
chr4	47149101	47149102
chr4	47149117	47149118
chr4	47149146	47149147
chr4	47149165	47149166
chr4	47149198	47149199
chr4	47149208	47149209
chr4	47149249	47149250
chr4	47149259	47149260
chr4	47149260	47149261
chr4	47149359	47149360
chr4	47149441	47149442
chr4	47149493	47149494
chr4	47149521	47149522
chr4	47149554	47149555
chr4	47149599	47149600
chr4	47150022	47150023
chr4	47150027	47150028
chr4	47150549	47150550
chr4	47150632	47150633
chr4	47150675	47150676
chr4	47150801	47150802
chr4	47150851	47150852
chr4	47150881	47150882
chr4	47150918	47150919
chr4	47150965	47150966
chr4	47150971	47150972
chr4	47150975	47150976
chr4	47150983	47150984
chr4	47151126	47151127
chr4	47151276	47151277
chr4	47151328	47151329
chr4	47151385	47151386
chr4	47151449	47151450
chr4	47151655	47151656
chr4	47151662	47151663
chr4	47151700	47151701
chr4	47151891	47151892
chr4	47152039	47152040
chr4	47152180	47152181
chr4	47152287	47152288
chr4	47152399	47152400
chr4	47152488	47152489
chr4	47152526	47152527
chr4	47152559	47152560
chr4	47152580	47152581
chr4	47152628	47152629
chr4	47152653	47152654
chr4	47152661	47152662
chr4	47152683	47152684
chr4	47152701	47152702
chr4	47152763	47152764
chr4	47152785	47152786
chr4	47152789	47152790
chr4	47152820	47152821
chr4	47152834	47152835
chr4	47152862	47152863
chr4	47152915	47152916
chr4	47152975	47152976
chr4	47153137	47153138
chr4	47153145	47153146
chr4	47153146	47153147
chr4	47153205	47153206
chr4	47153233	47153234
chr4	47153234	47153235
chr4	47153255	47153256
chr4	47153264	47153265
chr4	47153289	47153290
chr4	47153328	47153329
chr4	47153371	47153372
chr4	47153494	47153495
chr4	47153513	47153514
chr4	47153517	47153518
chr4	47153559	47153560
chr4	47153572	47153573
chr4	47153689	47153690
chr4	47154281	47154282
chr4	47154293	47154294
chr4	47154298	47154299
chr4	47154303	47154304
chr4	47154310	47154311
chr4	47154311	47154312
chr4	47154704	47154705
chr4	47154714	47154715
chr4	47154757	47154758
chr4	47154876	47154877
chr4	47154921	47154922
chr4	47154950	47154951
chr4	47155060	47155061
chr4	47155134	47155135
chr4	47155151	47155152
chr4	47155185	47155186
chr4	47155194	47155195
chr4	47155297	47155298
chr4	47155301	47155302
chr4	47155322	47155323
chr4	47155366	47155367
chr4	47155474	47155475
chr4	47155510	47155511
chr4	47155661	47155662
chr4	47155674	47155675
chr4	47155716	47155717
chr4	47155753	47155754
chr4	47155758	47155759
chr4	47155771	47155772
chr4	47155807	47155808
chr4	47155856	47155857
chr4	47155946	47155947
chr4	47155979	47155980
chr4	47155983	47155984
chr4	47156000	47156001
chr4	47156053	47156054
chr4	47156195	47156196
chr4	47156208	47156209
chr4	47156213	47156214
chr4	47156266	47156267
chr4	47156366	47156367
chr4	47156474	47156475
chr4	47156485	47156486
chr4	47156503	47156504
chr4	47156641	47156642
chr4	47156731	47156732
chr4	47156753	47156754
chr4	47156848	47156849
chr4	47157137	47157138
chr4	47157771	47157772
chr4	47157789	47157790
chr4	47158188	47158189
chr4	47158469	47158470
chr4	47158528	47158529
chr4	47158654	47158655
chr4	47158694	47158695
chr4	47158810	47158811
chr4	47158925	47158926
chr4	47159032	47159033
chr4	47159043	47159044
chr4	47159155	47159156
chr4	47159240	47159241
chr4	47159353	47159354
chr4	47159452	47159453
chr4	47159464	47159465
chr4	47159481	47159482
chr4	47160060	47160061
chr4	47160364	47160365
chr4	47160370	47160371
chr4	47160371	47160372
chr4	47160441	47160442
chr4	47160451	47160452
chr4	47160549	47160550
chr4	47160578	47160579
chr4	47160602	47160603
chr4	47160670	47160671
chr4	47160733	47160734
chr4	47160771	47160772
chr4	47160888	47160889
chr4	47160933	47160934
chr4	47161000	47161001
chr4	47161140	47161141
chr4	47161242	47161243
chr4	47161348	47161349
chr4	47161432	47161433
chr4	47161637	47161638
chr4	47161984	47161985
chr4	47162017	47162018
chr4	47162082	47162083
chr4	47162205	47162206
chr4	47162249	47162250
chr4	47162363	47162364
chr4	47162379	47162380
chr4	47162394	47162395
chr4	47162407	47162408
chr4	47162408	47162409
chr4	47162413	47162414
chr4	47162414	47162415
chr4	47162432	47162433
chr4	47162494	47162495
chr4	47162537	47162538
chr4	47162547	47162548
chr4	47162551	47162552
chr4	47162562	47162563
chr4	47162669	47162670
chr4	47162680	47162681
chr4	47162688	47162689
chr4	47162710	47162711
chr4	47162747	47162748
chr4	47162855	47162856
chr4	47162878	47162879
chr4	47162879	47162880
chr4	47162911	47162912
chr4	47162930	47162931
chr4	47162999	47163000
chr4	47163066	47163067
chr4	47163068	47163069
chr4	47163145	47163146
chr4	47163146	47163147
chr4	47163153	47163154
chr4	47163395	47163396
chr4	47163450	47163451
chr4	47163658	47163659
chr4	47163691	47163692
chr4	47163716	47163717
chr4	47163797	47163798
chr4	47163809	47163810
chr4	47163826	47163827
chr4	47163882	47163883
chr4	47164153	47164154
chr4	47164346	47164347
chr4	47164386	47164387
chr4	47164387	47164388
chr4	47164400	47164401
chr4	47164465	47164466
chr4	47164481	47164482
chr4	47164583	47164584
chr4	47164584	47164585
chr4	47164758	47164759
chr4	47164783	47164784
chr4	47164826	47164827
chr4	47164893	47164894
chr4	47164923	47164924
chr4	47165185	47165186
chr4	47165217	47165218
chr4	47165226	47165227
chr4	47165824	47165825
chr4	47165893	47165894
chr4	47166053	47166054
chr4	47166113	47166114
chr4	47166115	47166116
chr4	47166348	47166349
chr4	47166442	47166443
chr4	47166575	47166576
chr4	47166591	47166592
chr4	47166647	47166648
chr4	47166855	47166856
chr4	47166950	47166951
chr4	47167180	47167181
chr4	47167259	47167260
chr4	47167319	47167320
chr4	47167357	47167358
chr4	47167585	47167586
chr4	47167586	47167587
chr4	47167666	47167667
chr4	47167695	47167696
chr4	47167707	47167708
chr4	47167708	47167709
chr4	47167744	47167745
chr4	47167785	47167786
chr4	47167794	47167795
chr4	47167838	47167839
chr4	47167866	47167867
chr4	47167871	47167872
chr4	47167992	47167993
chr4	47168061	47168062
chr4	47168090	47168091
chr4	47168152	47168153
chr4	47168170	47168171
chr4	47168190	47168191
chr4	47168199	47168200
chr4	47168284	47168285
chr4	47168315	47168316
chr4	47168324	47168325
chr4	47168343	47168344
chr4	47168357	47168358
chr4	47168363	47168364
chr4	47168384	47168385
chr4	47168422	47168423
chr4	47168438	47168439
chr4	47168481	47168482
chr4	47168502	47168503
chr4	47168798	47168799
chr4	47168850	47168851
chr4	47168952	47168953
chr4	47169359	47169360
chr4	47169653	47169654
chr4	47173801	47173802
chr4	47173980	47173981
chr4	47174575	47174576
chr4	47174787	47174788
chr4	47176345	47176346
chr4	47176965	47176966
chr4	47177377	47177378
chr4	47178524	47178525
chr4	47178705	47178706
chr4	47179069	47179070
chr4	47179151	47179152
chr4	47179154	47179155
chr4	47179235	47179236
chr4	47179249	47179250
chr4	47179251	47179252
chr4	47179362	47179363
chr4	47179363	47179364
chr4	47179364	47179365
chr4	47179530	47179531
chr4	47179540	47179541
chr4	47179643	47179644
chr4	47179817	47179818
chr4	47179992	47179993
chr4	47180206	47180207
chr4	47180213	47180214
chr4	47180221	47180222
chr4	47180225	47180226
chr4	47180226	47180227
chr4	47180399	47180400
chr4	47180468	47180469
chr4	47180625	47180626
chr4	47180899	47180900
chr4	47181473	47181474
chr4	47181920	47181921
chr4	47182374	47182375
chr4	47182394	47182395
chr4	47182499	47182500
chr4	47182800	47182801
chr4	47182912	47182913
chr4	47183018	47183019
chr4	47183231	47183232
chr4	47183331	47183332
chr4	47183512	47183513
chr4	47183614	47183615
chr4	47183637	47183638
chr4	47183852	47183853
chr4	47183998	47183999
chr4	47184646	47184647
chr4	47185008	47185009
chr4	47185414	47185415
chr4	47185913	47185914
chr4	47185980	47185981
chr4	47186059	47186060
chr4	47186121	47186122
chr4	47186196	47186197
chr4	47186198	47186199
chr4	47186268	47186269
chr4	47186271	47186272
chr4	47186369	47186370
chr4	47186373	47186374
chr4	47186437	47186438
chr4	47186460	47186461
chr4	47186483	47186484
chr4	47186591	47186592
chr4	47186602	47186603
chr4	47186615	47186616
chr4	47186830	47186831
chr4	47186831	47186832
chr4	47186839	47186840
chr4	47186849	47186850
chr4	47186957	47186958
chr4	47186999	47187000
chr4	47187078	47187079
chr4	47187115	47187116
chr4	47187120	47187121
chr4	47187177	47187178
chr4	47187180	47187181
chr4	47187197	47187198
chr4	47187259	47187260
chr4	47187291	47187292
chr4	47187305	47187306
chr4	47187308	47187309
chr4	47187342	47187343
chr4	47187448	47187449
chr4	47187454	47187455
chr4	47187459	47187460
chr4	47187463	47187464
chr4	47187501	47187502
chr4	47187523	47187524
chr4	47187651	47187652
chr4	47187652	47187653
chr4	47187732	47187733
chr4	47187767	47187768
chr4	47187776	47187777
chr4	47187815	47187816
chr4	47187976	47187977
chr4	47188080	47188081
chr4	47188090	47188091
chr4	47188154	47188155
chr4	47188169	47188170
chr4	47188234	47188235
chr4	47188456	47188457
chr4	47188470	47188471
chr4	47188675	47188676
chr4	47188696	47188697
chr4	47188892	47188893
chr4	47188988	47188989
chr4	47189003	47189004
chr4	47189042	47189043
chr4	47189247	47189248
chr4	47189248	47189249
chr4	47189313	47189314
chr4	47189365	47189366
chr4	47189375	47189376
chr4	47189445	47189446
chr4	47189600	47189601
chr4	47189686	47189687
chr4	47189822	47189823
chr4	47189849	47189850
chr4	47189851	47189852
chr4	47189936	47189937
chr4	47189947	47189948
chr4	47189961	47189962
chr4	47189980	47189981
chr4	47190017	47190018
chr4	47190040	47190041
chr4	47190068	47190069
chr4	47190116	47190117
chr4	47190117	47190118
chr4	47190237	47190238
chr4	47190402	47190403
chr4	47190425	47190426
chr4	47190453	47190454
chr4	47190541	47190542
chr4	47190590	47190591
chr4	47190608	47190609
chr4	47190613	47190614
chr4	47190791	47190792
chr4	47190818	47190819
chr4	47190852	47190853
chr4	47190868	47190869
chr4	47191011	47191012
chr4	47191020	47191021
chr4	47191024	47191025
chr4	47191028	47191029
chr4	47191059	47191060
chr4	47191060	47191061
chr4	47191090	47191091
chr4	47191095	47191096
chr4	47191315	47191316
chr4	47191409	47191410
chr4	47191428	47191429
chr4	47191466	47191467
chr4	47191831	47191832
chr4	47191912	47191913
chr4	47191958	47191959
chr4	47192059	47192060
chr4	47192174	47192175
chr4	47192389	47192390
chr4	47192401	47192402
chr4	47192595	47192596
chr4	47192609	47192610
chr4	47192664	47192665
chr4	47192895	47192896
chr4	47192906	47192907
chr4	47192956	47192957
chr4	47192971	47192972
chr4	47193030	47193031
chr4	47193034	47193035
chr4	47193068	47193069
chr4	47193097	47193098
chr4	47193178	47193179
chr4	47193191	47193192
chr4	47193244	47193245
chr4	47193245	47193246
chr4	47193248	47193249
chr4	47193340	47193341
chr4	47193401	47193402
chr4	47193411	47193412
chr4	47193461	47193462
chr4	47193505	47193506
chr4	47193573	47193574
chr4	47193595	47193596
chr4	47193596	47193597
chr4	47193607	47193608
chr4	47193612	47193613
chr4	47193640	47193641
chr4	47193644	47193645
chr4	47193645	47193646
chr4	47193665	47193666
chr4	47193678	47193679
chr4	47193685	47193686
chr4	47193712	47193713
chr4	47194287	47194288
chr4	47194296	47194297
chr4	47194436	47194437
chr4	47194467	47194468
chr4	47194474	47194475
chr4	47194492	47194493
chr4	47194496	47194497
chr4	47194659	47194660
chr4	47194695	47194696
chr4	47194696	47194697
chr4	47194779	47194780
chr4	47194925	47194926
chr4	47194978	47194979
chr4	47194985	47194986
chr4	47195060	47195061
chr4	47195337	47195338
chr4	47195435	47195436
chr4	47195442	47195443
chr4	47195478	47195479
chr4	47195483	47195484
chr4	47195562	47195563
chr4	47195569	47195570
chr4	47195583	47195584
chr4	47195659	47195660
chr4	47195849	47195850
chr4	47195953	47195954
chr4	47195988	47195989
chr4	47195992	47195993
chr4	47196364	47196365
chr4	47196657	47196658
chr4	47196707	47196708
chr4	47196748	47196749
chr4	47196761	47196762
chr4	47196772	47196773
chr4	47196802	47196803
chr4	47196906	47196907
chr4	47196947	47196948
chr4	47197080	47197081
chr4	47197315	47197316
chr4	47197463	47197464
chr4	47197968	47197969
chr4	47198248	47198249
chr4	47199680	47199681
chr4	47200537	47200538
chr4	47200998	47200999
chr4	47201539	47201540
chr4	47201819	47201820
chr4	47204870	47204871
chr4	47205078	47205079
chr4	47208000	47208001
chr4	47210392	47210393
chr4	47242530	47242531
chr4	47242532	47242533
chr4	47254712	47254713
chr4	47255519	47255520
chr4	47276130	47276131
chr4	47286668	47286669
chr4	47288431	47288432
chr4	47290834	47290835
chr4	47292031	47292032
chr4	47292141	47292142
chr4	47292203	47292204
chr4	47292411	47292412
chr4	47292763	47292764
chr4	47294061	47294062
chr4	47294388	47294389
chr4	47294567	47294568
chr4	47295161	47295162
chr4	47295625	47295626
chr4	47295627	47295628
chr4	47296008	47296009
chr4	47296380	47296381
chr4	47296385	47296386
chr4	47296587	47296588
chr4	47296647	47296648
chr4	47296761	47296762
chr4	47296772	47296773
chr4	47296844	47296845
chr4	47296985	47296986
chr4	47297665	47297666
chr4	47297668	47297669
chr4	47298042	47298043
chr4	47298391	47298392
chr4	47298477	47298478
chr4	47298656	47298657
chr4	47298779	47298780
chr4	47298974	47298975
chr4	47298986	47298987
chr4	47299004	47299005
chr4	47299153	47299154
chr4	47299317	47299318
chr4	47299413	47299414
chr4	47299614	47299615
chr4	47299651	47299652
chr4	47299757	47299758
chr4	47299772	47299773
chr4	47299791	47299792
chr4	47299796	47299797
chr4	47299983	47299984
chr4	47300125	47300126
chr4	47300570	47300571
chr4	47300625	47300626
chr4	47300711	47300712
chr4	47300745	47300746
chr4	47300988	47300989
chr4	47301300	47301301
chr4	47301319	47301320
chr4	47301349	47301350
chr4	47301389	47301390
chr4	47301766	47301767
chr4	47301848	47301849
chr4	47301967	47301968
chr4	47301991	47301992
chr4	47302171	47302172
chr4	47302172	47302173
chr4	47302273	47302274
chr4	47302427	47302428
chr4	47303195	47303196
chr4	47304481	47304482
chr4	47304742	47304743
chr4	47304847	47304848
chr4	47304848	47304849
chr4	47304980	47304981
chr4	47305070	47305071
chr4	47305221	47305222
chr4	47305677	47305678
chr4	47305903	47305904
chr4	47306380	47306381
chr4	47306449	47306450
chr4	47306663	47306664
chr4	47307034	47307035
chr4	47307172	47307173
chr4	47307173	47307174
chr4	47307342	47307343
chr4	47307400	47307401
chr4	47307406	47307407
chr4	47307414	47307415
chr4	47307423	47307424
chr4	47307498	47307499
chr4	47307537	47307538
chr4	47307643	47307644
chr4	47307710	47307711
chr4	47307749	47307750
chr4	47307761	47307762
chr4	47307926	47307927
chr4	47307991	47307992
chr4	47308099	47308100
chr4	47308167	47308168
chr4	47308247	47308248
chr4	47308302	47308303
chr4	47308476	47308477
chr4	47308565	47308566
chr4	47308591	47308592
chr4	47308597	47308598
chr4	47308681	47308682
chr4	47308790	47308791
chr4	47308791	47308792
chr4	47308820	47308821
chr4	47308821	47308822
chr4	47308871	47308872
chr4	47308938	47308939
chr4	47310006	47310007
chr4	47310523	47310524
chr4	47310527	47310528
chr4	47310993	47310994
chr4	47311389	47311390
chr4	47311395	47311396
chr4	47312110	47312111
chr4	47312538	47312539
chr4	47312544	47312545
chr4	47312551	47312552
chr4	47313459	47313460
chr4	47314220	47314221
chr4	47314256	47314257
chr4	47314424	47314425
chr4	47316092	47316093
chr4	47316754	47316755
chr4	47318045	47318046
chr4	47318545	47318546
chr4	47318582	47318583
chr4	47319276	47319277
chr4	47319277	47319278
chr4	47319314	47319315
chr4	47319384	47319385
chr4	47319454	47319455
chr4	47319511	47319512
chr4	47319545	47319546
chr4	47319558	47319559
chr4	47319693	47319694
chr4	47319711	47319712
chr4	47319731	47319732
chr4	47319878	47319879
chr4	47319895	47319896
chr4	47319926	47319927
chr4	47320118	47320119
chr4	47320167	47320168
chr4	47320278	47320279
chr4	47320364	47320365
chr4	47320385	47320386
chr4	47320388	47320389
chr4	47320569	47320570
chr4	47321083	47321084
chr4	47321477	47321478
chr4	47321567	47321568
chr4	47321599	47321600
chr4	47321606	47321607
chr4	47321750	47321751
chr4	47321951	47321952
chr4	47322158	47322159
chr4	47322235	47322236
chr4	47322328	47322329
chr4	47322493	47322494
chr4	47322562	47322563
chr4	47322716	47322717
chr4	47322730	47322731
chr4	47322764	47322765
chr4	47322897	47322898
chr4	47323197	47323198
chr4	47323198	47323199
chr4	47323301	47323302
chr4	47323308	47323309
chr4	47323381	47323382
chr4	47323405	47323406
chr4	47323453	47323454
chr4	47323480	47323481
chr4	47323670	47323671
chr4	47323721	47323722
chr4	47323740	47323741
chr4	47323744	47323745
chr4	47323745	47323746
chr4	47323843	47323844
chr4	47323876	47323877
chr4	47323962	47323963
chr4	47323982	47323983
chr4	47324326	47324327
chr4	47324350	47324351
chr4	47324432	47324433
chr4	47324655	47324656
chr4	47324722	47324723
chr4	47324761	47324762
chr4	47324975	47324976
chr4	47324988	47324989
chr4	47325508	47325509
chr4	47325686	47325687
chr4	47325759	47325760
chr4	47327476	47327477
chr4	47328022	47328023
chr4	47328675	47328676
chr4	47329131	47329132
chr4	47329231	47329232
chr4	47329317	47329318
chr4	47329369	47329370
chr4	47329412	47329413
chr4	47329484	47329485
chr4	47329540	47329541
chr4	47329737	47329738
chr4	47329742	47329743
chr4	47329750	47329751
chr4	47329761	47329762
chr4	47329763	47329764
chr4	47329765	47329766
chr4	47329801	47329802
chr4	47329902	47329903
chr4	47329950	47329951
chr4	47329979	47329980
chr4	47329989	47329990
chr4	47329998	47329999
chr4	47330002	47330003
chr4	47330035	47330036
chr4	47330097	47330098
chr4	47330126	47330127
chr4	47330132	47330133
chr4	47330164	47330165
chr4	47330267	47330268
chr4	47330271	47330272
chr4	47330281	47330282
chr4	47330527	47330528
chr4	47330569	47330570
chr4	47330637	47330638
chr4	47330779	47330780
chr4	47330793	47330794
chr4	47331111	47331112
chr4	47331131	47331132
chr4	47331411	47331412
chr4	47331492	47331493
chr4	47331501	47331502
chr4	47331513	47331514
chr4	47331672	47331673
chr4	47331918	47331919
chr4	47332197	47332198
chr4	47332319	47332320
chr4	47332349	47332350
chr4	47332351	47332352
chr4	47332634	47332635
chr4	47332798	47332799
chr4	47333321	47333322
chr4	47333657	47333658
chr4	47333835	47333836
chr4	47333844	47333845
chr4	47333859	47333860
chr4	47333953	47333954
chr4	47334198	47334199
chr4	47334271	47334272
chr4	47334356	47334357
chr4	47334451	47334452
chr4	47334527	47334528
chr4	47334549	47334550
chr4	47334583	47334584
chr4	47334593	47334594
chr4	47334605	47334606
chr4	47334615	47334616
chr4	47334630	47334631
chr4	47334637	47334638
chr4	47334658	47334659
chr4	47334663	47334664
chr4	47334664	47334665
chr4	47334673	47334674
chr4	47334752	47334753
chr4	47334795	47334796
chr4	47334875	47334876
chr4	47334878	47334879
chr4	47334879	47334880
chr4	47335294	47335295
chr4	47335361	47335362
chr4	47335918	47335919
chr4	47336013	47336014
chr4	47336018	47336019
chr4	47336029	47336030
chr4	47336117	47336118
chr4	47337263	47337264
chr4	47337557	47337558
chr4	47337835	47337836
chr4	47338000	47338001
chr4	47338024	47338025
chr4	47338909	47338910
chr4	47339625	47339626
chr4	47339781	47339782
chr4	47339791	47339792
chr4	47339887	47339888
chr4	47339913	47339914
chr4	47339917	47339918
chr4	47340006	47340007
chr4	47340040	47340041
chr4	47340388	47340389
chr4	47340550	47340551
chr4	47340564	47340565
chr4	47340581	47340582
chr4	47340720	47340721
chr4	47340956	47340957
chr4	47340968	47340969
chr4	47341146	47341147
chr4	47341148	47341149
chr4	47341572	47341573
chr4	47341577	47341578
chr4	47341710	47341711
chr4	47341776	47341777
chr4	47341817	47341818
chr4	47341844	47341845
chr4	47341898	47341899
chr4	47342065	47342066
chr4	47342078	47342079
chr4	47342141	47342142
chr4	47342192	47342193
chr4	47342249	47342250
chr4	47342281	47342282
chr4	47342394	47342395
chr4	47342738	47342739
chr4	47342753	47342754
chr4	47342795	47342796
chr4	47342859	47342860
chr4	47342875	47342876
chr4	47342925	47342926
chr4	47342993	47342994
chr4	47343032	47343033
chr4	47343295	47343296
chr4	47343301	47343302
chr4	47343356	47343357
chr4	47343377	47343378
chr4	47343587	47343588
chr4	47343781	47343782
chr4	47343807	47343808
chr4	47343999	47344000
chr4	47344008	47344009
chr4	47344011	47344012
chr4	47344016	47344017
chr4	47344017	47344018
chr4	47344140	47344141
chr4	47344218	47344219
chr4	47344249	47344250
chr4	47344354	47344355
chr4	47344541	47344542
chr4	47344567	47344568
chr4	47344712	47344713
chr4	47345399	47345400
chr4	47345431	47345432
chr4	47345520	47345521
chr4	47347160	47347161
chr4	47349737	47349738
chr4	47349742	47349743
chr4	47349747	47349748
chr4	47349767	47349768
chr4	47350142	47350143
chr4	47350576	47350577
chr4	47350735	47350736
chr4	47350841	47350842
chr4	47350895	47350896
chr4	47351345	47351346
chr4	47351722	47351723
chr4	47351829	47351830
chr4	47352090	47352091
chr4	47352355	47352356
chr4	47352906	47352907
chr4	47352907	47352908
chr4	47353704	47353705
chr4	47353730	47353731
chr4	47353795	47353796
chr4	47354197	47354198
chr4	47354809	47354810
chr4	47357851	47357852
chr4	47359360	47359361
chr4	47359555	47359556
chr4	47360153	47360154
chr4	47362049	47362050
chr4	47363292	47363293
chr4	47363789	47363790
chr4	47366261	47366262
chr4	47369077	47369078
chr4	47369122	47369123
chr4	47369391	47369392
chr4	47369505	47369506
chr4	47369511	47369512
chr4	47369955	47369956
chr4	47370496	47370497
chr4	47370497	47370498
chr4	47370579	47370580
chr4	47371084	47371085
chr4	47371401	47371402
chr4	47372093	47372094
chr4	47372937	47372938
chr4	47373327	47373328
chr4	47374045	47374046
chr4	47374898	47374899
chr4	47377283	47377284
chr4	47378246	47378247
chr4	47378474	47378475
chr4	47378724	47378725
chr4	47379045	47379046
chr4	47381043	47381044
chr4	47382010	47382011
chr4	47382064	47382065
chr4	47382486	47382487
chr4	47384115	47384116
chr4	47384220	47384221
chr4	47387209	47387210
chr4	47389385	47389386
chr4	47389824	47389825
chr4	47389825	47389826
chr4	47389890	47389891
chr4	47390036	47390037
chr4	47390192	47390193
chr4	47391788	47391789
chr4	47391830	47391831
chr4	47392023	47392024
chr4	47392068	47392069
chr4	47394608	47394609
chr4	47397428	47397429
chr4	47397899	47397900
chr4	47400236	47400237
chr4	47404441	47404442
chr4	47410240	47410241
chr4	47413210	47413211
chr4	47414304	47414305
chr4	47417079	47417080
chr4	47417080	47417081
chr4	47417748	47417749
chr4	47417793	47417794
chr4	47417999	47418000
chr4	47418324	47418325
chr4	47419564	47419565
chr4	47420498	47420499
chr4	47421134	47421135
chr4	47421138	47421139
chr4	47421463	47421464
chr4	47422185	47422186
chr4	47422264	47422265
chr4	47422268	47422269
chr4	47422287	47422288
chr4	47422309	47422310
chr4	47422317	47422318
chr4	47422322	47422323
chr4	47422377	47422378
chr4	47422736	47422737
chr4	47422752	47422753
chr4	47422766	47422767
chr4	47422831	47422832
chr4	47423273	47423274
chr4	47423489	47423490
chr4	47423832	47423833
chr4	47424299	47424300
chr4	47424305	47424306
chr4	47424516	47424517
chr4	47425313	47425314
chr4	47426438	47426439
chr4	47426794	47426795
chr4	47427014	47427015
chr4	47427276	47427277
chr4	47427583	47427584
chr4	47428141	47428142
chr4	47428194	47428195
chr4	47428221	47428222
chr4	47428963	47428964
chr4	47429040	47429041
chr4	47429166	47429167
chr4	47430412	47430413
chr4	47430656	47430657
chr4	47433226	47433227
chr4	47433230	47433231
chr4	47433543	47433544
chr4	47433780	47433781
chr4	47433939	47433940
chr4	47434182	47434183
chr4	47434424	47434425
chr4	47434857	47434858
chr4	47435394	47435395
chr4	47435453	47435454
chr4	47435459	47435460
chr4	47435465	47435466
chr4	47435732	47435733
chr4	47435763	47435764
chr4	47437059	47437060
chr4	47438179	47438180
chr4	47438676	47438677
chr4	47439095	47439096
chr4	47439224	47439225
chr4	47439237	47439238
chr4	47439239	47439240
chr4	47439240	47439241
chr4	47439286	47439287
chr4	47439484	47439485
chr4	47439578	47439579
chr4	47439590	47439591
chr4	47439699	47439700
chr4	47439752	47439753
chr4	47439783	47439784
chr4	47439785	47439786
chr4	47439871	47439872
chr4	47439972	47439973
chr4	47440035	47440036
chr4	47440079	47440080
chr4	47440088	47440089
chr4	47440215	47440216
chr4	47440313	47440314
chr4	47440357	47440358
chr4	47440462	47440463
chr4	47440523	47440524
chr4	47440842	47440843
chr4	47440849	47440850
chr4	47440878	47440879
chr4	47440895	47440896
chr4	47441200	47441201
chr4	47441212	47441213
chr4	47441243	47441244
chr4	47441330	47441331
chr4	47441347	47441348
chr4	47441372	47441373
chr4	47441444	47441445
chr4	47441448	47441449
chr4	47441483	47441484
chr4	47441487	47441488
chr4	47441498	47441499
chr4	47441717	47441718
chr4	47441727	47441728
chr4	47441813	47441814
chr4	47441851	47441852
chr4	47441857	47441858
chr4	47441878	47441879
chr4	47441888	47441889
chr4	47441890	47441891
chr4	47441891	47441892
chr4	47441952	47441953
chr4	47441959	47441960
chr4	47441965	47441966
chr4	47441972	47441973
chr4	47442017	47442018
chr4	47442035	47442036
chr4	47442105	47442106
chr4	47442196	47442197
chr4	47442212	47442213
chr4	47442262	47442263
chr4	47442263	47442264
chr4	47442276	47442277
chr4	47442315	47442316
chr4	47442324	47442325
chr4	47442347	47442348
chr4	47442406	47442407
chr4	47442499	47442500
chr4	47442506	47442507
chr4	47442521	47442522
chr4	47442562	47442563
chr4	47442601	47442602
chr4	47442643	47442644
chr4	47442713	47442714
chr4	47442715	47442716
chr4	47442767	47442768
chr4	47442823	47442824
chr4	47442909	47442910
chr4	47443014	47443015
chr4	47443049	47443050
chr4	47443073	47443074
chr4	47443119	47443120
chr4	47443130	47443131
chr4	47443260	47443261
chr4	47443432	47443433
chr4	47443472	47443473
chr4	47443480	47443481
chr4	47443531	47443532
chr4	47443557	47443558
chr4	47443728	47443729
chr4	47443743	47443744
chr4	47443775	47443776
chr4	47443836	47443837
chr4	47443946	47443947
chr4	47443984	47443985
chr4	47444009	47444010
chr4	47444123	47444124
chr4	47444134	47444135
chr4	47444368	47444369
chr4	47444414	47444415
chr4	47444529	47444530
chr4	47444714	47444715
chr4	47444888	47444889
chr4	47445137	47445138
chr4	47445711	47445712
chr4	47445729	47445730
chr4	47445911	47445912
chr4	47446041	47446042
chr4	47446048	47446049
chr4	47446218	47446219
chr4	47446259	47446260
chr4	47446358	47446359
chr4	47446440	47446441
chr4	47446485	47446486
chr4	47446558	47446559
chr4	47446654	47446655
chr4	47446786	47446787
chr4	47446857	47446858
chr4	47446892	47446893
chr4	47446988	47446989
chr4	47447034	47447035
chr4	47447060	47447061
chr4	47447087	47447088
chr4	47447140	47447141
chr4	47447147	47447148
chr4	47447194	47447195
chr4	47447212	47447213
chr4	47447335	47447336
chr4	47447350	47447351
chr4	47447483	47447484
chr4	47447487	47447488
chr4	47447491	47447492
chr4	47447661	47447662
chr4	47447672	47447673
chr4	47447800	47447801
chr4	47447936	47447937
chr4	47447992	47447993
chr4	47448071	47448072
chr4	47448301	47448302
chr4	47448321	47448322
chr4	47448478	47448479
chr4	47448520	47448521
chr4	47448536	47448537
chr4	47448723	47448724
chr4	47448836	47448837
chr4	47448959	47448960
chr4	47448985	47448986
chr4	47449130	47449131
chr4	47449180	47449181
chr4	47449197	47449198
chr4	47449213	47449214
chr4	47449823	47449824
chr4	47450599	47450600
chr4	47450725	47450726
chr4	47450908	47450909
chr4	47451056	47451057
chr4	47451075	47451076
chr4	47451081	47451082
chr4	47451089	47451090
chr4	47451160	47451161
chr4	47451199	47451200
chr4	47451202	47451203
chr4	47451306	47451307
chr4	47451350	47451351
chr4	47451451	47451452
chr4	47451458	47451459
chr4	47451476	47451477
chr4	47451555	47451556
chr4	47451556	47451557
chr4	47451733	47451734
chr4	47451769	47451770
chr4	47451795	47451796
chr4	47451817	47451818
chr4	47451897	47451898
chr4	47452281	47452282
chr4	47452282	47452283
chr4	47452507	47452508
chr4	47452697	47452698
chr4	47452772	47452773
chr4	47452869	47452870
chr4	47452910	47452911
chr4	47453020	47453021
chr4	47453031	47453032
chr4	47453095	47453096
chr4	47453217	47453218
chr4	47453222	47453223
chr4	47453257	47453258
chr4	47453311	47453312
chr4	47453340	47453341
chr4	47453360	47453361
chr4	47453371	47453372
chr4	47453384	47453385
chr4	47453385	47453386
chr4	47453390	47453391
chr4	47453430	47453431
chr4	47453533	47453534
chr4	47453563	47453564
chr4	47453583	47453584
chr4	47454327	47454328
chr4	47454345	47454346
chr4	47454526	47454527
chr4	47455154	47455155
chr4	47455287	47455288
chr4	47455433	47455434
chr4	47455477	47455478
chr4	47455487	47455488
chr4	47455613	47455614
chr4	47455754	47455755
chr4	47455836	47455837
chr4	47455837	47455838
chr4	47455864	47455865
chr4	47455891	47455892
chr4	47456076	47456077
chr4	47456138	47456139
chr4	47456374	47456375
chr4	47456416	47456417
chr4	47456418	47456419
chr4	47456420	47456421
chr4	47456658	47456659
chr4	47456745	47456746
chr4	47456783	47456784
chr4	47456800	47456801
chr4	47456808	47456809
chr4	47456820	47456821
chr4	47456851	47456852
chr4	47456921	47456922
chr4	47457059	47457060
chr4	47457136	47457137
chr4	47457184	47457185
chr4	47457513	47457514
chr4	47457625	47457626
chr4	47457769	47457770
chr4	47457907	47457908
chr4	47457912	47457913
chr4	47458053	47458054
chr4	47458070	47458071
chr4	47458143	47458144
chr4	47458366	47458367
chr4	47458436	47458437
chr4	47458678	47458679
chr4	47458730	47458731
chr4	47458805	47458806
chr4	47458876	47458877
chr4	47458928	47458929
chr4	47458952	47458953
chr4	47458956	47458957
chr4	47459047	47459048
chr4	47459389	47459390
chr4	47459426	47459427
chr4	47459552	47459553
chr4	47459556	47459557
chr4	47459625	47459626
chr4	47459691	47459692
chr4	47459706	47459707
chr4	47459738	47459739
chr4	47459762	47459763
chr4	47459982	47459983
chr4	47460008	47460009
chr4	47460032	47460033
chr4	47460035	47460036
chr4	47460073	47460074
chr4	47460198	47460199
chr4	47460241	47460242
chr4	47460269	47460270
chr4	47460469	47460470
chr4	47460501	47460502
chr4	47460504	47460505
chr4	47460528	47460529
chr4	47460548	47460549
chr4	47460620	47460621
chr4	47460632	47460633
chr4	47460752	47460753
chr4	47460784	47460785
chr4	47460911	47460912
chr4	47461045	47461046
chr4	47461066	47461067
chr4	47461092	47461093
chr4	47461465	47461466
chr4	47461500	47461501
chr4	47461539	47461540
chr4	47461659	47461660
chr4	47461686	47461687
chr4	47461707	47461708
chr4	47461954	47461955
chr4	47461974	47461975
chr4	47462033	47462034
chr4	47462246	47462247
chr4	47462289	47462290
chr4	47462292	47462293
chr4	47462487	47462488
chr4	47462829	47462830
chr4	47462856	47462857
chr4	47463113	47463114
chr4	47463206	47463207
chr4	47463266	47463267
chr4	47463546	47463547
chr4	47463568	47463569
chr4	47463637	47463638
chr4	47463716	47463717
chr4	47463817	47463818
chr4	47463834	47463835
chr4	47463853	47463854
chr4	47463869	47463870
chr4	47463872	47463873
chr4	47463887	47463888
chr4	47463922	47463923
chr4	47463939	47463940
chr4	47463972	47463973
chr4	47464012	47464013
chr4	47464162	47464163
chr4	47464181	47464182
chr4	47464185	47464186
chr4	47464237	47464238
chr4	47464258	47464259
chr4	47464279	47464280
chr4	47464340	47464341
chr4	47464383	47464384
chr4	47464430	47464431
chr4	47464491	47464492
chr4	47464534	47464535
chr4	47464791	47464792
chr4	47464801	47464802
chr4	47464813	47464814
chr4	47464818	47464819
chr4	47464917	47464918
chr4	47464918	47464919
chr4	47465045	47465046
chr4	47465070	47465071
chr4	47465098	47465099
chr4	47465490	47465491
chr4	47466646	47466647
chr4	47467801	47467802
chr4	47467808	47467809
chr4	47468044	47468045
chr4	47468215	47468216
chr4	47468505	47468506
chr4	47468941	47468942
chr4	47469518	47469519
chr4	47471199	47471200
chr4	47473884	47473885
chr4	47473888	47473889
chr4	47489018	47489019
chr4	47514915	47514916
chr4	47538332	47538333
chr4	47538356	47538357
chr4	47538361	47538362
chr4	47543272	47543273
chr4	47548678	47548679
chr4	47548690	47548691
chr4	47548696	47548697
chr4	47549028	47549029
chr4	47549067	47549068
chr4	47549296	47549297
chr4	47549308	47549309
chr4	47549349	47549350
chr4	47566780	47566781
chr4	47571771	47571772
chr4	47582196	47582197
chr4	47590397	47590398
chr4	47606280	47606281
chr4	47615026	47615027
chr4	47627352	47627353
chr4	47634397	47634398
chr4	47640906	47640907
chr4	47640913	47640914
chr4	47650935	47650936
chr4	47682308	47682309
chr4	47686076	47686077
chr4	47687808	47687809
chr4	47705501	47705502
chr4	47705651	47705652
chr4	47706174	47706175
chr4	47711646	47711647
chr4	47719408	47719409
chr4	47729378	47729379
chr4	47751973	47751974
chr4	47753834	47753835
chr4	47753995	47753996
chr4	47754034	47754035
chr4	47755749	47755750
chr4	47756440	47756441
chr4	47756870	47756871
chr4	47757132	47757133
chr4	47757141	47757142
chr4	47757345	47757346
chr4	47757401	47757402
chr4	47758546	47758547
chr4	47758550	47758551
chr4	47759337	47759338
chr4	47759581	47759582
chr4	47759609	47759610
chr4	47760120	47760121
chr4	47760532	47760533
chr4	47761796	47761797
chr4	47762201	47762202
chr4	47762572	47762573
chr4	47762638	47762639
chr4	47763966	47763967
chr4	47763968	47763969
chr4	47763978	47763979
chr4	47764002	47764003
chr4	47764298	47764299
chr4	47764348	47764349
chr4	47764590	47764591
chr4	47764790	47764791
chr4	47764831	47764832
chr4	47764847	47764848
chr4	47764851	47764852
chr4	47764891	47764892
chr4	47764944	47764945
chr4	47764964	47764965
chr4	47765031	47765032
chr4	47765352	47765353
chr4	47765648	47765649
chr4	47765671	47765672
chr4	47765732	47765733
chr4	47765733	47765734
chr4	47765828	47765829
chr4	47765919	47765920
chr4	47765936	47765937
chr4	47766008	47766009
chr4	47766023	47766024
chr4	47766037	47766038
chr4	47766238	47766239
chr4	47766425	47766426
chr4	47766431	47766432
chr4	47766443	47766444
chr4	47766449	47766450
chr4	47766739	47766740
chr4	47766747	47766748
chr4	47767055	47767056
chr4	47767348	47767349
chr4	47767746	47767747
chr4	47767832	47767833
chr4	47767954	47767955
chr4	47767963	47767964
chr4	47768047	47768048
chr4	47768092	47768093
chr4	47768165	47768166
chr4	47768222	47768223
chr4	47768237	47768238
chr4	47768631	47768632
chr4	47768734	47768735
chr4	47768877	47768878
chr4	47768887	47768888
chr4	47769027	47769028
chr4	47769084	47769085
chr4	47769100	47769101
chr4	47769111	47769112
chr4	47769232	47769233
chr4	47769242	47769243
chr4	47769278	47769279
chr4	47769427	47769428
chr4	47769857	47769858
chr4	47769998	47769999
chr4	47770070	47770071
chr4	47770221	47770222
chr4	47770242	47770243
chr4	47770350	47770351
chr4	47770371	47770372
chr4	47770472	47770473
chr4	47770540	47770541
chr4	47771084	47771085
chr4	47771105	47771106
chr4	47771301	47771302
chr4	47771327	47771328
chr4	47771736	47771737
chr4	47771737	47771738
chr4	47771738	47771739
chr4	47771739	47771740
chr4	47772083	47772084
chr4	47772104	47772105
chr4	47772170	47772171
chr4	47772325	47772326
chr4	47772602	47772603
chr4	47772979	47772980
chr4	47773638	47773639
chr4	47774502	47774503
chr4	47775284	47775285
chr4	47776227	47776228
chr4	47776730	47776731
chr4	47778221	47778222
chr4	47778481	47778482
chr4	47778626	47778627
chr4	47779523	47779524
chr4	47779778	47779779
chr4	47779872	47779873
chr4	47781199	47781200
chr4	47781380	47781381
chr4	47781610	47781611
chr4	47781688	47781689
chr4	47781689	47781690
chr4	47782307	47782308
chr4	47782445	47782446
chr4	47782603	47782604
chr4	47782652	47782653
chr4	47782654	47782655
chr4	47783727	47783728
chr4	47783881	47783882
chr4	47784014	47784015
chr4	47784400	47784401
chr4	47785092	47785093
chr4	47802118	47802119
chr4	47802636	47802637
chr4	47803550	47803551
chr4	47804276	47804277
chr4	47804941	47804942
chr4	47805073	47805074
chr4	47805640	47805641
chr4	47809271	47809272
chr4	47813422	47813423
chr4	47819008	47819009
chr4	47831735	47831736
chr4	47837575	47837576
chr4	47842825	47842826
chr4	47846585	47846586
chr4	47855052	47855053
chr4	47855553	47855554
chr4	47861598	47861599
chr4	47868732	47868733
chr4	47868734	47868735
chr4	47868787	47868788
chr4	47869884	47869885
chr4	47875680	47875681
chr4	47887120	47887121
chr4	47898280	47898281
chr4	47898288	47898289
chr4	47898312	47898313
chr4	47898316	47898317
chr4	47905178	47905179
chr4	47905220	47905221
chr4	47906938	47906939
chr4	47920677	47920678
chr4	47920683	47920684
chr4	47920691	47920692
chr4	47927162	47927163
chr4	47955202	47955203
chr4	47963642	47963643
chr4	47967050	47967051
chr4	47972409	47972410
chr4	47975922	47975923
chr4	47977433	47977434
chr4	47982094	47982095
chr4	47986883	47986884
chr4	47992520	47992521
chr4	47993180	47993181
chr4	47997612	47997613
chr4	48003556	48003557
chr4	48016517	48016518
chr4	48026324	48026325
chr4	48026611	48026612
chr4	48031621	48031622
chr4	48040339	48040340
chr4	48044126	48044127
chr4	48044871	48044872
chr4	48045055	48045056
chr4	48045840	48045841
chr4	48047855	48047856
chr4	48049524	48049525
chr4	48050871	48050872
chr4	48051669	48051670
chr4	48052483	48052484
chr4	48052724	48052725
chr4	48052912	48052913
chr4	48052913	48052914
chr4	48053004	48053005
chr4	48053187	48053188
chr4	48053249	48053250
chr4	48054145	48054146
chr4	48056258	48056259
chr4	48056371	48056372
chr4	48057729	48057730
chr4	48058742	48058743
chr4	48059024	48059025
chr4	48059066	48059067
chr4	48059195	48059196
chr4	48060461	48060462
chr4	48061027	48061028
chr4	48061632	48061633
chr4	48062560	48062561
chr4	48062571	48062572
chr4	48062611	48062612
chr4	48062619	48062620
chr4	48062986	48062987
chr4	48063096	48063097
chr4	48063632	48063633
chr4	48063647	48063648
chr4	48064714	48064715
chr4	48064846	48064847
chr4	48066301	48066302
chr4	48066582	48066583
chr4	48067073	48067074
chr4	48067291	48067292
chr4	48067353	48067354
chr4	48067428	48067429
chr4	48068438	48068439
chr4	48068915	48068916
chr4	48069001	48069002
chr4	48071456	48071457
chr4	48074725	48074726
chr4	48075142	48075143
chr4	48075247	48075248
chr4	48076615	48076616
chr4	48078003	48078004
chr4	48078693	48078694
chr4	48079720	48079721
chr4	48080544	48080545
chr4	48081137	48081138
chr4	48081266	48081267
chr4	48081853	48081854
chr4	48082040	48082041
chr4	48082473	48082474
chr4	48084238	48084239
chr4	48084885	48084886
chr4	48085200	48085201
chr4	48088208	48088209
chr4	48088431	48088432
chr4	48088962	48088963
chr4	48089147	48089148
chr4	48090193	48090194
chr4	48090429	48090430
chr4	48090613	48090614
chr4	48090652	48090653
chr4	48093446	48093447
chr4	48093618	48093619
chr4	48093986	48093987
chr4	48094012	48094013
chr4	48094074	48094075
chr4	48094104	48094105
chr4	48094245	48094246
chr4	48094256	48094257
chr4	48094259	48094260
chr4	48094268	48094269
chr4	48097265	48097266
chr4	48097316	48097317
chr4	48097452	48097453
chr4	48098057	48098058
chr4	48098541	48098542
chr4	48099137	48099138
chr4	48099881	48099882
chr4	48100241	48100242
chr4	48103773	48103774
chr4	48104920	48104921
chr4	48104921	48104922
chr4	48105205	48105206
chr4	48107056	48107057
chr4	48107304	48107305
chr4	48109824	48109825
chr4	48109984	48109985
chr4	48110539	48110540
chr4	48112265	48112266
chr4	48113333	48113334
chr4	48113823	48113824
chr4	48113837	48113838
chr4	48113838	48113839
chr4	48114567	48114568
chr4	48114568	48114569
chr4	48118318	48118319
chr4	48120476	48120477
chr4	48120660	48120661
chr4	48120672	48120673
chr4	48120794	48120795
chr4	48121250	48121251
chr4	48121481	48121482
chr4	48121669	48121670
chr4	48121817	48121818
chr4	48121884	48121885
chr4	48122116	48122117
chr4	48122255	48122256
chr4	48122498	48122499
chr4	48122696	48122697
chr4	48122797	48122798
chr4	48122874	48122875
chr4	48122946	48122947
chr4	48123656	48123657
chr4	48123658	48123659
chr4	48123990	48123991
chr4	48124479	48124480
chr4	48125465	48125466
chr4	48127584	48127585
chr4	48128509	48128510
chr4	48140728	48140729
chr4	48141371	48141372
chr4	48149599	48149600
chr4	48151783	48151784
chr4	48153589	48153590
chr4	48154728	48154729
chr4	48154757	48154758
chr4	48154802	48154803
chr4	48155046	48155047
chr4	48156085	48156086
chr4	48156537	48156538
chr4	48156541	48156542
chr4	48156651	48156652
chr4	48156861	48156862
chr4	48158361	48158362
chr4	48159354	48159355
chr4	48162160	48162161
chr4	48162814	48162815
chr4	48164358	48164359
chr4	48164391	48164392
chr4	48164857	48164858
chr4	48165760	48165761
chr4	48165929	48165930
chr4	48165974	48165975
chr4	48166025	48166026
chr4	48167092	48167093
chr4	48169731	48169732
chr4	48169946	48169947
chr4	48170041	48170042
chr4	48172287	48172288
chr4	48172978	48172979
chr4	48173275	48173276
chr4	48174033	48174034
chr4	48174742	48174743
chr4	48174893	48174894
chr4	48174902	48174903
chr4	48174908	48174909
chr4	48174965	48174966
chr4	48175801	48175802
chr4	48176097	48176098
chr4	48176399	48176400
chr4	48176405	48176406
chr4	48177569	48177570
chr4	48179230	48179231
chr4	48179729	48179730
chr4	48180110	48180111
chr4	48180137	48180138
chr4	48181390	48181391
chr4	48181536	48181537
chr4	48182594	48182595
chr4	48183894	48183895
chr4	48183993	48183994
chr4	48187000	48187001
chr4	48187487	48187488
chr4	48187838	48187839
chr4	48188049	48188050
chr4	48191069	48191070
chr4	48192194	48192195
chr4	48193182	48193183
chr4	48193188	48193189
chr4	48193658	48193659
chr4	48193719	48193720
chr4	48194712	48194713
chr4	48195098	48195099
chr4	48196457	48196458
chr4	48199060	48199061
chr4	48201066	48201067
chr4	48201070	48201071
chr4	48202318	48202319
chr4	48203770	48203771
chr4	48204932	48204933
chr4	48205337	48205338
chr4	48207857	48207858
chr4	48208876	48208877
chr4	48210224	48210225
chr4	48213848	48213849
chr4	48215141	48215142
chr4	48217011	48217012
chr4	48219719	48219720
chr4	48219806	48219807
chr4	48221144	48221145
chr4	48221774	48221775
chr4	48223805	48223806
chr4	48224751	48224752
chr4	48225634	48225635
chr4	48226353	48226354
chr4	48227061	48227062
chr4	48227260	48227261
chr4	48227945	48227946
chr4	48228406	48228407
chr4	48228455	48228456
chr4	48228644	48228645
chr4	48228663	48228664
chr4	48228818	48228819
chr4	48229860	48229861
chr4	48229864	48229865
chr4	48229868	48229869
chr4	48230085	48230086
chr4	48230526	48230527
chr4	48230607	48230608
chr4	48230835	48230836
chr4	48232726	48232727
chr4	48233165	48233166
chr4	48233521	48233522
chr4	48234033	48234034
chr4	48234163	48234164
chr4	48234481	48234482
chr4	48235000	48235001
chr4	48235240	48235241
chr4	48235851	48235852
chr4	48236275	48236276
chr4	48236346	48236347
chr4	48237650	48237651
chr4	48240519	48240520
chr4	48241165	48241166
chr4	48241791	48241792
chr4	48242123	48242124
chr4	48242203	48242204
chr4	48242328	48242329
chr4	48243952	48243953
chr4	48245853	48245854
chr4	48245994	48245995
chr4	48246684	48246685
chr4	48247233	48247234
chr4	48249340	48249341
chr4	48249698	48249699
chr4	48250385	48250386
chr4	48251784	48251785
chr4	48252260	48252261
chr4	48253903	48253904
chr4	48255821	48255822
chr4	48257788	48257789
chr4	48258571	48258572
chr4	48259550	48259551
chr4	48259785	48259786
chr4	48260078	48260079
chr4	48260161	48260162
chr4	48261711	48261712
chr4	48261992	48261993
chr4	48262635	48262636
chr4	48264047	48264048
chr4	48264260	48264261
chr4	48264285	48264286
chr4	48264583	48264584
chr4	48266981	48266982
chr4	48267649	48267650
chr4	48268450	48268451
chr4	48268774	48268775
chr4	48270235	48270236
chr4	48270616	48270617
chr4	48270655	48270656
chr4	48271523	48271524
chr4	48272112	48272113
chr4	48272131	48272132
chr4	48272154	48272155
chr4	48273373	48273374
chr4	48274735	48274736
chr4	48274945	48274946
chr4	48274946	48274947
chr4	48275193	48275194
chr4	48276543	48276544
chr4	48277991	48277992
chr4	48279820	48279821
chr4	48280097	48280098
chr4	48280683	48280684
chr4	48280805	48280806
chr4	48281534	48281535
chr4	48281646	48281647
chr4	48281769	48281770
chr4	48282445	48282446
chr4	48282455	48282456
chr4	48282460	48282461
chr4	48283070	48283071
chr4	48283260	48283261
chr4	48283391	48283392
chr4	48284147	48284148
chr4	48284255	48284256
chr4	48285263	48285264
chr4	48285265	48285266
chr4	48285961	48285962
chr4	48286012	48286013
chr4	48287094	48287095
chr4	48287944	48287945
chr4	48288013	48288014
chr4	48288465	48288466
chr4	48288643	48288644
chr4	48288697	48288698
chr4	48288921	48288922
chr4	48288938	48288939
chr4	48289471	48289472
chr4	48289823	48289824
chr4	48290462	48290463
chr4	48290486	48290487
chr4	48290860	48290861
chr4	48291345	48291346
chr4	48291760	48291761
chr4	48292650	48292651
chr4	48293078	48293079
chr4	48293427	48293428
chr4	48293508	48293509
chr4	48293526	48293527
chr4	48293603	48293604
chr4	48293620	48293621
chr4	48293997	48293998
chr4	48294017	48294018
chr4	48294083	48294084
chr4	48294184	48294185
chr4	48294188	48294189
chr4	48294302	48294303
chr4	48294303	48294304
chr4	48294324	48294325
chr4	48294401	48294402
chr4	48294996	48294997
chr4	48295556	48295557
chr4	48295672	48295673
chr4	48295770	48295771
chr4	48295997	48295998
chr4	48296091	48296092
chr4	48296360	48296361
chr4	48296615	48296616
chr4	48296649	48296650
chr4	48296769	48296770
chr4	48297022	48297023
chr4	48297024	48297025
chr4	48297031	48297032
chr4	48297104	48297105
chr4	48297117	48297118
chr4	48297389	48297390
chr4	48297553	48297554
chr4	48297649	48297650
chr4	48297650	48297651
chr4	48297739	48297740
chr4	48297741	48297742
chr4	48297770	48297771
chr4	48298307	48298308
chr4	48298486	48298487
chr4	48298490	48298491
chr4	48298548	48298549
chr4	48298574	48298575
chr4	48298612	48298613
chr4	48298902	48298903
chr4	48298906	48298907
chr4	48299117	48299118
chr4	48299125	48299126
chr4	48299136	48299137
chr4	48299204	48299205
chr4	48299511	48299512
chr4	48299636	48299637
chr4	48299869	48299870
chr4	48300240	48300241
chr4	48300255	48300256
chr4	48300304	48300305
chr4	48300684	48300685
chr4	48300830	48300831
chr4	48300951	48300952
chr4	48301049	48301050
chr4	48301114	48301115
chr4	48301116	48301117
chr4	48301610	48301611
chr4	48302179	48302180
chr4	48302429	48302430
chr4	48302515	48302516
chr4	48302609	48302610
chr4	48302726	48302727
chr4	48302833	48302834
chr4	48303994	48303995
chr4	48304128	48304129
chr4	48304153	48304154
chr4	48304291	48304292
chr4	48304332	48304333
chr4	48304654	48304655
chr4	48305712	48305713
chr4	48305749	48305750
chr4	48306047	48306048
chr4	48306354	48306355
chr4	48306733	48306734
chr4	48307528	48307529
chr4	48308184	48308185
chr4	48311674	48311675
chr4	48311941	48311942
chr4	48312449	48312450
chr4	48312561	48312562
chr4	48314010	48314011
chr4	48315317	48315318
chr4	48315654	48315655
chr4	48316514	48316515
chr4	48317225	48317226
chr4	48319609	48319610
chr4	48320254	48320255
chr4	48322553	48322554
chr4	48323284	48323285
chr4	48323577	48323578
chr4	48323767	48323768
chr4	48325870	48325871
chr4	48326104	48326105
chr4	48326282	48326283
chr4	48326347	48326348
chr4	48328212	48328213
chr4	48330277	48330278
chr4	48331117	48331118
chr4	48332420	48332421
chr4	48333353	48333354
chr4	48333478	48333479
chr4	48333739	48333740
chr4	48334227	48334228
chr4	48334249	48334250
chr4	48334296	48334297
chr4	48336243	48336244
chr4	48336789	48336790
chr4	48337569	48337570
chr4	48338172	48338173
chr4	48338303	48338304
chr4	48339210	48339211
chr4	48339760	48339761
chr4	48340200	48340201
chr4	48341006	48341007
chr4	48341183	48341184
chr4	48341266	48341267
chr4	48341944	48341945
chr4	48342261	48342262
chr4	48342823	48342824
chr4	48343234	48343235
chr4	48343242	48343243
chr4	48343530	48343531
chr4	48345742	48345743
chr4	48348661	48348662
chr4	48348916	48348917
chr4	48349345	48349346
chr4	48350514	48350515
chr4	48351659	48351660
chr4	48352295	48352296
chr4	48355377	48355378
chr4	48355632	48355633
chr4	48358060	48358061
chr4	48358738	48358739
chr4	48359260	48359261
chr4	48361578	48361579
chr4	48363600	48363601
chr4	48365862	48365863
chr4	48366282	48366283
chr4	48366542	48366543
chr4	48367337	48367338
chr4	48368148	48368149
chr4	48368265	48368266
chr4	48368605	48368606
chr4	48369379	48369380
chr4	48371901	48371902
chr4	48371991	48371992
chr4	48373917	48373918
chr4	48374181	48374182
chr4	48374797	48374798
chr4	48374842	48374843
chr4	48375026	48375027
chr4	48375034	48375035
chr4	48375054	48375055
chr4	48376372	48376373
chr4	48377045	48377046
chr4	48377191	48377192
chr4	48377980	48377981
chr4	48379191	48379192
chr4	48379292	48379293
chr4	48379647	48379648
chr4	48380373	48380374
chr4	48380473	48380474
chr4	48380779	48380780
chr4	48381124	48381125
chr4	48381128	48381129
chr4	48381157	48381158
chr4	48381497	48381498
chr4	48381534	48381535
chr4	48382016	48382017
chr4	48383452	48383453
chr4	48383682	48383683
chr4	48384198	48384199
chr4	48385700	48385701
chr4	48385707	48385708
chr4	48385764	48385765
chr4	48385786	48385787
chr4	48385796	48385797
chr4	48386362	48386363
chr4	48386724	48386725
chr4	48386835	48386836
chr4	48386836	48386837
chr4	48386909	48386910
chr4	48387059	48387060
chr4	48387341	48387342
chr4	48387349	48387350
chr4	48387550	48387551
chr4	48388058	48388059
chr4	48388136	48388137
chr4	48388222	48388223
chr4	48388233	48388234
chr4	48388452	48388453
chr4	48388490	48388491
chr4	48389264	48389265
chr4	48389270	48389271
chr4	48389363	48389364
chr4	48389369	48389370
chr4	48391355	48391356
chr4	48391927	48391928
chr4	48394393	48394394
chr4	48394423	48394424
chr4	48397099	48397100
chr4	48398942	48398943
chr4	48398950	48398951
chr4	48398992	48398993
chr4	48399058	48399059
chr4	48401217	48401218
chr4	48401949	48401950
chr4	48401997	48401998
chr4	48402090	48402091
chr4	48402275	48402276
chr4	48402780	48402781
chr4	48402798	48402799
chr4	48403782	48403783
chr4	48405508	48405509
chr4	48405911	48405912
chr4	48405967	48405968
chr4	48406373	48406374
chr4	48406398	48406399
chr4	48406727	48406728
chr4	48407069	48407070
chr4	48407934	48407935
chr4	48407954	48407955
chr4	48407976	48407977
chr4	48408070	48408071
chr4	48408243	48408244
chr4	48408274	48408275
chr4	48408358	48408359
chr4	48408362	48408363
chr4	48408832	48408833
chr4	48409190	48409191
chr4	48409191	48409192
chr4	48409443	48409444
chr4	48409490	48409491
chr4	48409538	48409539
chr4	48409545	48409546
chr4	48409546	48409547
chr4	48409573	48409574
chr4	48409574	48409575
chr4	48409588	48409589
chr4	48409594	48409595
chr4	48409601	48409602
chr4	48409616	48409617
chr4	48409629	48409630
chr4	48409813	48409814
chr4	48410876	48410877
chr4	48412542	48412543
chr4	48414561	48414562
chr4	48414652	48414653
chr4	48414796	48414797
chr4	48414930	48414931
chr4	48414990	48414991
chr4	48416222	48416223
chr4	48416457	48416458
chr4	48416661	48416662
chr4	48416813	48416814
chr4	48416929	48416930
chr4	48416942	48416943
chr4	48417326	48417327
chr4	48417363	48417364
chr4	48417695	48417696
chr4	48418435	48418436
chr4	48418443	48418444
chr4	48418979	48418980
chr4	48419566	48419567
chr4	48419612	48419613
chr4	48420541	48420542
chr4	48420939	48420940
chr4	48422862	48422863
chr4	48423846	48423847
chr4	48423881	48423882
chr4	48424540	48424541
chr4	48424811	48424812
chr4	48426986	48426987
chr4	48429165	48429166
chr4	48430136	48430137
chr4	48432644	48432645
chr4	48432650	48432651
chr4	48437440	48437441
chr4	48437626	48437627
chr4	48439020	48439021
chr4	48440659	48440660
chr4	48442155	48442156
chr4	48442160	48442161
chr4	48442189	48442190
chr4	48442193	48442194
chr4	48443587	48443588
chr4	48443738	48443739
chr4	48443903	48443904
chr4	48443934	48443935
chr4	48446387	48446388
chr4	48448825	48448826
chr4	48449496	48449497
chr4	48449974	48449975
chr4	48450258	48450259
chr4	48451384	48451385
chr4	48452252	48452253
chr4	48452751	48452752
chr4	48452789	48452790
chr4	48453091	48453092
chr4	48454736	48454737
chr4	48455617	48455618
chr4	48455998	48455999
chr4	48456660	48456661
chr4	48460332	48460333
chr4	48461009	48461010
chr4	48461013	48461014
chr4	48462042	48462043
chr4	48467990	48467991
chr4	48469751	48469752
chr4	48470658	48470659
chr4	48471384	48471385
chr4	48471521	48471522
chr4	48472202	48472203
chr4	48474171	48474172
chr4	48474603	48474604
chr4	48474646	48474647
chr4	48474728	48474729
chr4	48474754	48474755
chr4	48476624	48476625
chr4	48477105	48477106
chr4	48477302	48477303
chr4	48477562	48477563
chr4	48478318	48478319
chr4	48479566	48479567
chr4	48479775	48479776
chr4	48480056	48480057
chr4	48480245	48480246
chr4	48480381	48480382
chr4	48480482	48480483
chr4	48481288	48481289
chr4	48481576	48481577
chr4	48482281	48482282
chr4	48482301	48482302
chr4	48482303	48482304
chr4	48482812	48482813
chr4	48482987	48482988
chr4	48484133	48484134
chr4	48484170	48484171
chr4	48485370	48485371
chr4	48485695	48485696
chr4	48485854	48485855
chr4	48485869	48485870
chr4	48485901	48485902
chr4	48485941	48485942
chr4	48485950	48485951
chr4	48486026	48486027
chr4	48486068	48486069
chr4	48486425	48486426
chr4	48486564	48486565
chr4	48486596	48486597
chr4	48487618	48487619
chr4	48488170	48488171
chr4	48488437	48488438
chr4	48488813	48488814
chr4	48489419	48489420
chr4	48489842	48489843
chr4	48490048	48490049
chr4	48490638	48490639
chr4	48491192	48491193
chr4	48492843	48492844
chr4	48493031	48493032
chr4	48493098	48493099
chr4	48493342	48493343
chr4	48493608	48493609
chr4	48493924	48493925
chr4	48493986	48493987
chr4	48494033	48494034
chr4	48494241	48494242
chr4	48494639	48494640
chr4	48494664	48494665
chr4	48494780	48494781
chr4	48494888	48494889
chr4	48494893	48494894
chr4	48495078	48495079
chr4	48495539	48495540
chr4	48495995	48495996
chr4	48497858	48497859
chr4	48497996	48497997
chr4	48498388	48498389
chr4	48498416	48498417
chr4	48499187	48499188
chr4	48499217	48499218
chr4	48499223	48499224
chr4	48499578	48499579
chr4	48501017	48501018
chr4	48501374	48501375
chr4	48501411	48501412
chr4	48503772	48503773
chr4	48503813	48503814
chr4	48505912	48505913
chr4	48506151	48506152
chr4	48506312	48506313
chr4	48506616	48506617
chr4	48506629	48506630
chr4	48506633	48506634
chr4	48506635	48506636
chr4	48506797	48506798
chr4	48506850	48506851
chr4	48506868	48506869
chr4	48508844	48508845
chr4	48509519	48509520
chr4	48513674	48513675
chr4	48513773	48513774
chr4	48514033	48514034
chr4	48514055	48514056
chr4	48514101	48514102
chr4	48514138	48514139
chr4	48514609	48514610
chr4	48514932	48514933
chr4	48515174	48515175
chr4	48515196	48515197
chr4	48515354	48515355
chr4	48515493	48515494
chr4	48515504	48515505
chr4	48515509	48515510
chr4	48515522	48515523
chr4	48515533	48515534
chr4	48515567	48515568
chr4	48517312	48517313
chr4	48517593	48517594
chr4	48517599	48517600
chr4	48518114	48518115
chr4	48518180	48518181
chr4	48518204	48518205
chr4	48518697	48518698
chr4	48518869	48518870
chr4	48518887	48518888
chr4	48518953	48518954
chr4	48519020	48519021
chr4	48519054	48519055
chr4	48519063	48519064
chr4	48519112	48519113
chr4	48519138	48519139
chr4	48519264	48519265
chr4	48519283	48519284
chr4	48519340	48519341
chr4	48519387	48519388
chr4	48519430	48519431
chr4	48519495	48519496
chr4	48519525	48519526
chr4	48519526	48519527
chr4	48519597	48519598
chr4	48519607	48519608
chr4	48519637	48519638
chr4	48519639	48519640
chr4	48519658	48519659
chr4	48519671	48519672
chr4	48519786	48519787
chr4	48519805	48519806
chr4	48519949	48519950
chr4	48519957	48519958
chr4	48520023	48520024
chr4	48520055	48520056
chr4	48520091	48520092
chr4	48520114	48520115
chr4	48520150	48520151
chr4	48520229	48520230
chr4	48520242	48520243
chr4	48520276	48520277
chr4	48520411	48520412
chr4	48520420	48520421
chr4	48520448	48520449
chr4	48520481	48520482
chr4	48520524	48520525
chr4	48520543	48520544
chr4	48520625	48520626
chr4	48520736	48520737
chr4	48520741	48520742
chr4	48520763	48520764
chr4	48520793	48520794
chr4	48520868	48520869
chr4	48520911	48520912
chr4	48520916	48520917
chr4	48520938	48520939
chr4	48520941	48520942
chr4	48521014	48521015
chr4	48521150	48521151
chr4	48521151	48521152
chr4	48521168	48521169
chr4	48521178	48521179
chr4	48521189	48521190
chr4	48521288	48521289
chr4	48521332	48521333
chr4	48521358	48521359
chr4	48521379	48521380
chr4	48521413	48521414
chr4	48521596	48521597
chr4	48521608	48521609
chr4	48521618	48521619
chr4	48521620	48521621
chr4	48521860	48521861
chr4	48521907	48521908
chr4	48521911	48521912
chr4	48521943	48521944
chr4	48522025	48522026
chr4	48522127	48522128
chr4	48522172	48522173
chr4	48522247	48522248
chr4	48522602	48522603
chr4	48522628	48522629
chr4	48522667	48522668
chr4	48522837	48522838
chr4	48522845	48522846
chr4	48522950	48522951
chr4	48523035	48523036
chr4	48523154	48523155
chr4	48523155	48523156
chr4	48523500	48523501
chr4	48523595	48523596
chr4	48523598	48523599
chr4	48523670	48523671
chr4	48523673	48523674
chr4	48523674	48523675
chr4	48523685	48523686
chr4	48523940	48523941
chr4	48524090	48524091
chr4	48524584	48524585
chr4	48524666	48524667
chr4	48524832	48524833
chr4	48524906	48524907
chr4	48525123	48525124
chr4	48525240	48525241
chr4	48525417	48525418
chr4	48525423	48525424
chr4	48525553	48525554
chr4	48526282	48526283
chr4	48526344	48526345
chr4	48526513	48526514
chr4	48526681	48526682
chr4	48526813	48526814
chr4	48526829	48526830
chr4	48526846	48526847
chr4	48526958	48526959
chr4	48526972	48526973
chr4	48527022	48527023
chr4	48527028	48527029
chr4	48527087	48527088
chr4	48527112	48527113
chr4	48527136	48527137
chr4	48527139	48527140
chr4	48527206	48527207
chr4	48527317	48527318
chr4	48527346	48527347
chr4	48527350	48527351
chr4	48527360	48527361
chr4	48527364	48527365
chr4	48527438	48527439
chr4	48527502	48527503
chr4	48527648	48527649
chr4	48527661	48527662
chr4	48527684	48527685
chr4	48527693	48527694
chr4	48527719	48527720
chr4	48527730	48527731
chr4	48527902	48527903
chr4	48527926	48527927
chr4	48527936	48527937
chr4	48527963	48527964
chr4	48528042	48528043
chr4	48528056	48528057
chr4	48528071	48528072
chr4	48528106	48528107
chr4	48528632	48528633
chr4	48528660	48528661
chr4	48528725	48528726
chr4	48528828	48528829
chr4	48529050	48529051
chr4	48529076	48529077
chr4	48529085	48529086
chr4	48529099	48529100
chr4	48529164	48529165
chr4	48529168	48529169
chr4	48529193	48529194
chr4	48529305	48529306
chr4	48529310	48529311
chr4	48529367	48529368
chr4	48529375	48529376
chr4	48529387	48529388
chr4	48529395	48529396
chr4	48529402	48529403
chr4	48529782	48529783
chr4	48529826	48529827
chr4	48529827	48529828
chr4	48529838	48529839
chr4	48529853	48529854
chr4	48530154	48530155
chr4	48530200	48530201
chr4	48530202	48530203
chr4	48530217	48530218
chr4	48530245	48530246
chr4	48530251	48530252
chr4	48530304	48530305
chr4	48530340	48530341
chr4	48530372	48530373
chr4	48530537	48530538
chr4	48530576	48530577
chr4	48530593	48530594
chr4	48530595	48530596
chr4	48530624	48530625
chr4	48530676	48530677
chr4	48530720	48530721
chr4	48530759	48530760
chr4	48530802	48530803
chr4	48530926	48530927
chr4	48530934	48530935
chr4	48530945	48530946
chr4	48531101	48531102
chr4	48531124	48531125
chr4	48531273	48531274
chr4	48531311	48531312
chr4	48531391	48531392
chr4	48531608	48531609
chr4	48531622	48531623
chr4	48532058	48532059
chr4	48532078	48532079
chr4	48532132	48532133
chr4	48532133	48532134
chr4	48532138	48532139
chr4	48532280	48532281
chr4	48532628	48532629
chr4	48533691	48533692
chr4	48539511	48539512
chr4	48540108	48540109
chr4	48540518	48540519
chr4	48541732	48541733
chr4	48542017	48542018
chr4	48542030	48542031
chr4	48543190	48543191
chr4	48543458	48543459
chr4	48543747	48543748
chr4	48544047	48544048
chr4	48544091	48544092
chr4	48544657	48544658
chr4	48544805	48544806
chr4	48544969	48544970
chr4	48545078	48545079
chr4	48545244	48545245
chr4	48545285	48545286
chr4	48545534	48545535
chr4	48545665	48545666
chr4	48545688	48545689
chr4	48545886	48545887
chr4	48546053	48546054
chr4	48546070	48546071
chr4	48546734	48546735
chr4	48547576	48547577
chr4	48547870	48547871
chr4	48547910	48547911
chr4	48548403	48548404
chr4	48548698	48548699
chr4	48550239	48550240
chr4	48550271	48550272
chr4	48550498	48550499
chr4	48550515	48550516
chr4	48550601	48550602
chr4	48551493	48551494
chr4	48551501	48551502
chr4	48553646	48553647
chr4	48554175	48554176
chr4	48554324	48554325
chr4	48554708	48554709
chr4	48554745	48554746
chr4	48554753	48554754
chr4	48555195	48555196
chr4	48555962	48555963
chr4	48556235	48556236
chr4	48556236	48556237
chr4	48556383	48556384
chr4	48557357	48557358
chr4	48557987	48557988
chr4	48558022	48558023
chr4	48559118	48559119
chr4	48559251	48559252
chr4	48560737	48560738
chr4	48561976	48561977
chr4	48562407	48562408
chr4	48563049	48563050
chr4	48564207	48564208
chr4	48564732	48564733
chr4	48564857	48564858
chr4	48565272	48565273
chr4	48565590	48565591
chr4	48565642	48565643
chr4	48566047	48566048
chr4	48566173	48566174
chr4	48566283	48566284
chr4	48566284	48566285
chr4	48567682	48567683
chr4	48568637	48568638
chr4	48568684	48568685
chr4	48568701	48568702
chr4	48568721	48568722
chr4	48568734	48568735
chr4	48568798	48568799
chr4	48568858	48568859
chr4	48568931	48568932
chr4	48568959	48568960
chr4	48569300	48569301
chr4	48570731	48570732
chr4	48571136	48571137
chr4	48571163	48571164
chr4	48571350	48571351
chr4	48571378	48571379
chr4	48571560	48571561
chr4	48572273	48572274
chr4	48572748	48572749
chr4	48573689	48573690
chr4	48573694	48573695
chr4	48573968	48573969
chr4	48574271	48574272
chr4	48574530	48574531
chr4	48574816	48574817
chr4	48574817	48574818
chr4	48575058	48575059
chr4	48575154	48575155
chr4	48575157	48575158
chr4	48575396	48575397
chr4	48575426	48575427
chr4	48575910	48575911
chr4	48575998	48575999
chr4	48576014	48576015
chr4	48576022	48576023
chr4	48576353	48576354
chr4	48576356	48576357
chr4	48576427	48576428
chr4	48576450	48576451
chr4	48576697	48576698
chr4	48577007	48577008
chr4	48577487	48577488
chr4	48577540	48577541
chr4	48577646	48577647
chr4	48577651	48577652
chr4	48577695	48577696
chr4	48577769	48577770
chr4	48577789	48577790
chr4	48577819	48577820
chr4	48577891	48577892
chr4	48578358	48578359
chr4	48579127	48579128
chr4	48579683	48579684
chr4	48579714	48579715
chr4	48580407	48580408
chr4	48580678	48580679
chr4	48580686	48580687
chr4	48580784	48580785
chr4	48580802	48580803
chr4	48581246	48581247
chr4	48581450	48581451
chr4	48582197	48582198
chr4	48582305	48582306
chr4	48582414	48582415
chr4	48582431	48582432
chr4	48582466	48582467
chr4	48582483	48582484
chr4	48583492	48583493
chr4	48583776	48583777
chr4	48583888	48583889
chr4	48584028	48584029
chr4	48584086	48584087
chr4	48584112	48584113
chr4	48584163	48584164
chr4	48584303	48584304
chr4	48584316	48584317
chr4	48584400	48584401
chr4	48584418	48584419
chr4	48584550	48584551
chr4	48584554	48584555
chr4	48584670	48584671
chr4	48584753	48584754
chr4	48584958	48584959
chr4	48585206	48585207
chr4	48585644	48585645
chr4	48585649	48585650
chr4	48585861	48585862
chr4	48586096	48586097
chr4	48586107	48586108
chr4	48586190	48586191
chr4	48587136	48587137
chr4	48587139	48587140
chr4	48587220	48587221
chr4	48587246	48587247
chr4	48587376	48587377
chr4	48587459	48587460
chr4	48587622	48587623
chr4	48587789	48587790
chr4	48587818	48587819
chr4	48587948	48587949
chr4	48588242	48588243
chr4	48588261	48588262
chr4	48588268	48588269
chr4	48588547	48588548
chr4	48588646	48588647
chr4	48588653	48588654
chr4	48588951	48588952
chr4	48589534	48589535
chr4	48589704	48589705
chr4	48589824	48589825
chr4	48589919	48589920
chr4	48590842	48590843
chr4	48591143	48591144
chr4	48591717	48591718
chr4	48592524	48592525
chr4	48592846	48592847
chr4	48592848	48592849
chr4	48592937	48592938
chr4	48592962	48592963
chr4	48592973	48592974
chr4	48593075	48593076
chr4	48593840	48593841
chr4	48594124	48594125
chr4	48594511	48594512
chr4	48594782	48594783
chr4	48595117	48595118
chr4	48596441	48596442
chr4	48596532	48596533
chr4	48596548	48596549
chr4	48596783	48596784
chr4	48596965	48596966
chr4	48597367	48597368
chr4	48597385	48597386
chr4	48597571	48597572
chr4	48600230	48600231
chr4	48600508	48600509
chr4	48600574	48600575
chr4	48600842	48600843
chr4	48600921	48600922
chr4	48600973	48600974
chr4	48601200	48601201
chr4	48601232	48601233
chr4	48601236	48601237
chr4	48601336	48601337
chr4	48601382	48601383
chr4	48601705	48601706
chr4	48601721	48601722
chr4	48601896	48601897
chr4	48602059	48602060
chr4	48602090	48602091
chr4	48602091	48602092
chr4	48602123	48602124
chr4	48602488	48602489
chr4	48602581	48602582
chr4	48602589	48602590
chr4	48602602	48602603
chr4	48602608	48602609
chr4	48602698	48602699
chr4	48602730	48602731
chr4	48602736	48602737
chr4	48602842	48602843
chr4	48602857	48602858
chr4	48602955	48602956
chr4	48603003	48603004
chr4	48603077	48603078
chr4	48603116	48603117
chr4	48603142	48603143
chr4	48603162	48603163
chr4	48603428	48603429
chr4	48603442	48603443
chr4	48603710	48603711
chr4	48603718	48603719
chr4	48603868	48603869
chr4	48603975	48603976
chr4	48603977	48603978
chr4	48604041	48604042
chr4	48604059	48604060
chr4	48604146	48604147
chr4	48604179	48604180
chr4	48604244	48604245
chr4	48604251	48604252
chr4	48604308	48604309
chr4	48604355	48604356
chr4	48604421	48604422
chr4	48604451	48604452
chr4	48604492	48604493
chr4	48604517	48604518
chr4	48604565	48604566
chr4	48604763	48604764
chr4	48604841	48604842
chr4	48604884	48604885
chr4	48604999	48605000
chr4	48605002	48605003
chr4	48605010	48605011
chr4	48605158	48605159
chr4	48605198	48605199
chr4	48605390	48605391
chr4	48605400	48605401
chr4	48605583	48605584
chr4	48605588	48605589
chr4	48605621	48605622
chr4	48605625	48605626
chr4	48605633	48605634
chr4	48605711	48605712
chr4	48606191	48606192
chr4	48606277	48606278
chr4	48606371	48606372
chr4	48606676	48606677
chr4	48606747	48606748
chr4	48606873	48606874
chr4	48606881	48606882
chr4	48606887	48606888
chr4	48606907	48606908
chr4	48606991	48606992
chr4	48606994	48606995
chr4	48607074	48607075
chr4	48607083	48607084
chr4	48607181	48607182
chr4	48607218	48607219
chr4	48607398	48607399
chr4	48608029	48608030
chr4	48608213	48608214
chr4	48608391	48608392
chr4	48609242	48609243
chr4	48610023	48610024
chr4	48610886	48610887
chr4	48610895	48610896
chr4	48611059	48611060
chr4	48612064	48612065
chr4	48612087	48612088
chr4	48612589	48612590
chr4	48613075	48613076
chr4	48613632	48613633
chr4	48614867	48614868
chr4	48615270	48615271
chr4	48615574	48615575
chr4	48615649	48615650
chr4	48616708	48616709
chr4	48616728	48616729
chr4	48616929	48616930
chr4	48617076	48617077
chr4	48617091	48617092
chr4	48617471	48617472
chr4	48617472	48617473
chr4	48617479	48617480
chr4	48617594	48617595
chr4	48618277	48618278
chr4	48618311	48618312
chr4	48618706	48618707
chr4	48619042	48619043
chr4	48619068	48619069
chr4	48619237	48619238
chr4	48619352	48619353
chr4	48619631	48619632
chr4	48619805	48619806
chr4	48620378	48620379
chr4	48620449	48620450
chr4	48620660	48620661
chr4	48620862	48620863
chr4	48621080	48621081
chr4	48621647	48621648
chr4	48622208	48622209
chr4	48622290	48622291
chr4	48623071	48623072
chr4	48623117	48623118
chr4	48623345	48623346
chr4	48623581	48623582
chr4	48623605	48623606
chr4	48624193	48624194
chr4	48624811	48624812
chr4	48625979	48625980
chr4	48626449	48626450
chr4	48626755	48626756
chr4	48626778	48626779
chr4	48626943	48626944
chr4	48627159	48627160
chr4	48627169	48627170
chr4	48627300	48627301
chr4	48627521	48627522
chr4	48628137	48628138
chr4	48628790	48628791
chr4	48628791	48628792
chr4	48628884	48628885
chr4	48629830	48629831
chr4	48630100	48630101
chr4	48631014	48631015
chr4	48631338	48631339
chr4	48631433	48631434
chr4	48631440	48631441
chr4	48631448	48631449
chr4	48631760	48631761
chr4	48634581	48634582
chr4	48636217	48636218
chr4	48636624	48636625
chr4	48637804	48637805
chr4	48638158	48638159
chr4	48638294	48638295
chr4	48638967	48638968
chr4	48639435	48639436
chr4	48639458	48639459
chr4	48639724	48639725
chr4	48639777	48639778
chr4	48639789	48639790
chr4	48639795	48639796
chr4	48640057	48640058
chr4	48641521	48641522
chr4	48642806	48642807
chr4	48643144	48643145
chr4	48643229	48643230
chr4	48644260	48644261
chr4	48644341	48644342
chr4	48644351	48644352
chr4	48644375	48644376
chr4	48644419	48644420
chr4	48644455	48644456
chr4	48644639	48644640
chr4	48644653	48644654
chr4	48645079	48645080
chr4	48645233	48645234
chr4	48645287	48645288
chr4	48645418	48645419
chr4	48645450	48645451
chr4	48645592	48645593
chr4	48645624	48645625
chr4	48645647	48645648
chr4	48645658	48645659
chr4	48645669	48645670
chr4	48645766	48645767
chr4	48645804	48645805
chr4	48645819	48645820
chr4	48645979	48645980
chr4	48645989	48645990
chr4	48646007	48646008
chr4	48646089	48646090
chr4	48646252	48646253
chr4	48648344	48648345
chr4	48648459	48648460
chr4	48648462	48648463
chr4	48648615	48648616
chr4	48648750	48648751
chr4	48648821	48648822
chr4	48648836	48648837
chr4	48649466	48649467
chr4	48649475	48649476
chr4	48649539	48649540
chr4	48649590	48649591
chr4	48649620	48649621
chr4	48649744	48649745
chr4	48649748	48649749
chr4	48649802	48649803
chr4	48649807	48649808
chr4	48649868	48649869
chr4	48649911	48649912
chr4	48649939	48649940
chr4	48649954	48649955
chr4	48650091	48650092
chr4	48650291	48650292
chr4	48650427	48650428
chr4	48650442	48650443
chr4	48650508	48650509
chr4	48650565	48650566
chr4	48650590	48650591
chr4	48650658	48650659
chr4	48650769	48650770
chr4	48650853	48650854
chr4	48650871	48650872
chr4	48650952	48650953
chr4	48651006	48651007
chr4	48651151	48651152
chr4	48651532	48651533
chr4	48651592	48651593
chr4	48651653	48651654
chr4	48651688	48651689
chr4	48652063	48652064
chr4	48652175	48652176
chr4	48652310	48652311
chr4	48652322	48652323
chr4	48652397	48652398
chr4	48652408	48652409
chr4	48652588	48652589
chr4	48652600	48652601
chr4	48652732	48652733
chr4	48652784	48652785
chr4	48653122	48653123
chr4	48653380	48653381
chr4	48653383	48653384
chr4	48653402	48653403
chr4	48653419	48653420
chr4	48653435	48653436
chr4	48653501	48653502
chr4	48653688	48653689
chr4	48653926	48653927
chr4	48653996	48653997
chr4	48654069	48654070
chr4	48654196	48654197
chr4	48654211	48654212
chr4	48654219	48654220
chr4	48654558	48654559
chr4	48654626	48654627
chr4	48654779	48654780
chr4	48654780	48654781
chr4	48654781	48654782
chr4	48654963	48654964
chr4	48655004	48655005
chr4	48655023	48655024
chr4	48655068	48655069
chr4	48655081	48655082
chr4	48655109	48655110
chr4	48655215	48655216
chr4	48655265	48655266
chr4	48655266	48655267
chr4	48655301	48655302
chr4	48655360	48655361
chr4	48655373	48655374
chr4	48655385	48655386
chr4	48655403	48655404
chr4	48655475	48655476
chr4	48655558	48655559
chr4	48655708	48655709
chr4	48655788	48655789
chr4	48655794	48655795
chr4	48655800	48655801
chr4	48655806	48655807
chr4	48655927	48655928
chr4	48655967	48655968
chr4	48655989	48655990
chr4	48656141	48656142
chr4	48657134	48657135
chr4	48657199	48657200
chr4	48657949	48657950
chr4	48658097	48658098
chr4	48658252	48658253
chr4	48658318	48658319
chr4	48658480	48658481
chr4	48658622	48658623
chr4	48658683	48658684
chr4	48658755	48658756
chr4	48658854	48658855
chr4	48659005	48659006
chr4	48659043	48659044
chr4	48659087	48659088
chr4	48659369	48659370
chr4	48659550	48659551
chr4	48659590	48659591
chr4	48659603	48659604
chr4	48659721	48659722
chr4	48659844	48659845
chr4	48659923	48659924
chr4	48659986	48659987
chr4	48660282	48660283
chr4	48660288	48660289
chr4	48660743	48660744
chr4	48660749	48660750
chr4	48660765	48660766
chr4	48660794	48660795
chr4	48660955	48660956
chr4	48661079	48661080
chr4	48661119	48661120
chr4	48661623	48661624
chr4	48661650	48661651
chr4	48661749	48661750
chr4	48661790	48661791
chr4	48661801	48661802
chr4	48664039	48664040
chr4	48664138	48664139
chr4	48664222	48664223
chr4	48664224	48664225
chr4	48664312	48664313
chr4	48664364	48664365
chr4	48664382	48664383
chr4	48664390	48664391
chr4	48664454	48664455
chr4	48664502	48664503
chr4	48664508	48664509
chr4	48664632	48664633
chr4	48664933	48664934
chr4	48664977	48664978
chr4	48664982	48664983
chr4	48665012	48665013
chr4	48665029	48665030
chr4	48665040	48665041
chr4	48665082	48665083
chr4	48665123	48665124
chr4	48665124	48665125
chr4	48665218	48665219
chr4	48665239	48665240
chr4	48665249	48665250
chr4	48665256	48665257
chr4	48665350	48665351
chr4	48665367	48665368
chr4	48665668	48665669
chr4	48665770	48665771
chr4	48665813	48665814
chr4	48666573	48666574
chr4	48666582	48666583
chr4	48666793	48666794
chr4	48667664	48667665
chr4	48667718	48667719
chr4	48668331	48668332
chr4	48668342	48668343
chr4	48668460	48668461
chr4	48669293	48669294
chr4	48669305	48669306
chr4	48669337	48669338
chr4	48669347	48669348
chr4	48669439	48669440
chr4	48669981	48669982
chr4	48670023	48670024
chr4	48670060	48670061
chr4	48670082	48670083
chr4	48670090	48670091
chr4	48670293	48670294
chr4	48670294	48670295
chr4	48670346	48670347
chr4	48670360	48670361
chr4	48670409	48670410
chr4	48670479	48670480
chr4	48670487	48670488
chr4	48670509	48670510
chr4	48670511	48670512
chr4	48670523	48670524
chr4	48670586	48670587
chr4	48670646	48670647
chr4	48670677	48670678
chr4	48670739	48670740
chr4	48670763	48670764
chr4	48670806	48670807
chr4	48670840	48670841
chr4	48671075	48671076
chr4	48673140	48673141
chr4	48673326	48673327
chr4	48674021	48674022
chr4	48674702	48674703
chr4	48675714	48675715
chr4	48675940	48675941
chr4	48676024	48676025
chr4	48676341	48676342
chr4	48676435	48676436
chr4	48676602	48676603
chr4	48676620	48676621
chr4	48676665	48676666
chr4	48676675	48676676
chr4	48678724	48678725
chr4	48682867	48682868
chr4	48686319	48686320
chr4	48686327	48686328
chr4	48691055	48691056
chr4	48691837	48691838
chr4	48694261	48694262
chr4	48694266	48694267
chr4	48694273	48694274
chr4	48696706	48696707
chr4	48696711	48696712
chr4	48710423	48710424
chr4	48710457	48710458
chr4	48710829	48710830
chr4	48710993	48710994
chr4	48711056	48711057
chr4	48711396	48711397
chr4	48711587	48711588
chr4	48711620	48711621
chr4	48711638	48711639
chr4	48711715	48711716
chr4	48713382	48713383
chr4	48713747	48713748
chr4	48714048	48714049
chr4	48714879	48714880
chr4	48716255	48716256
chr4	48716354	48716355
chr4	48716498	48716499
chr4	48717326	48717327
chr4	48718562	48718563
chr4	48718624	48718625
chr4	48719442	48719443
chr4	48719577	48719578
chr4	48720144	48720145
chr4	48720890	48720891
chr4	48720899	48720900
chr4	48720912	48720913
chr4	48720959	48720960
chr4	48721013	48721014
chr4	48721037	48721038
chr4	48721155	48721156
chr4	48721170	48721171
chr4	48721199	48721200
chr4	48721203	48721204
chr4	48721229	48721230
chr4	48721421	48721422
chr4	48721512	48721513
chr4	48721537	48721538
chr4	48722020	48722021
chr4	48722097	48722098
chr4	48722207	48722208
chr4	48722519	48722520
chr4	48722795	48722796
chr4	48722956	48722957
chr4	48723225	48723226
chr4	48723555	48723556
chr4	48724045	48724046
chr4	48724180	48724181
chr4	48724287	48724288
chr4	48724327	48724328
chr4	48725319	48725320
chr4	48727070	48727071
chr4	48728167	48728168
chr4	48729066	48729067
chr4	48729793	48729794
chr4	48730313	48730314
chr4	48730799	48730800
chr4	48732319	48732320
chr4	48732326	48732327
chr4	48732447	48732448
chr4	48732554	48732555
chr4	48732603	48732604
chr4	48732636	48732637
chr4	48734318	48734319
chr4	48734679	48734680
chr4	48735725	48735726
chr4	48736425	48736426
chr4	48736978	48736979
chr4	48743591	48743592
chr4	48744191	48744192
chr4	48745048	48745049
chr4	48749594	48749595
chr4	48749915	48749916
chr4	48753212	48753213
chr4	48753975	48753976
chr4	48758136	48758137
chr4	48760434	48760435
chr4	48760547	48760548
chr4	48760735	48760736
chr4	48760820	48760821
chr4	48762289	48762290
chr4	48763023	48763024
chr4	48763212	48763213
chr4	48767498	48767499
chr4	48769325	48769326
chr4	48769342	48769343
chr4	48769347	48769348
chr4	48769359	48769360
chr4	48769824	48769825
chr4	48769911	48769912
chr4	48770000	48770001
chr4	48770024	48770025
chr4	48770098	48770099
chr4	48770303	48770304
chr4	48770323	48770324
chr4	48770492	48770493
chr4	48770534	48770535
chr4	48770690	48770691
chr4	48770896	48770897
chr4	48770915	48770916
chr4	48771302	48771303
chr4	48771320	48771321
chr4	48771391	48771392
chr4	48771539	48771540
chr4	48771598	48771599
chr4	48771610	48771611
chr4	48771642	48771643
chr4	48771783	48771784
chr4	48771852	48771853
chr4	48771877	48771878
chr4	48771931	48771932
chr4	48772127	48772128
chr4	48772181	48772182
chr4	48772243	48772244
chr4	48772310	48772311
chr4	48772363	48772364
chr4	48772387	48772388
chr4	48772452	48772453
chr4	48772532	48772533
chr4	48772555	48772556
chr4	48772691	48772692
chr4	48772812	48772813
chr4	48772825	48772826
chr4	48772826	48772827
chr4	48772848	48772849
chr4	48773272	48773273
chr4	48773382	48773383
chr4	48773393	48773394
chr4	48773460	48773461
chr4	48773530	48773531
chr4	48773536	48773537
chr4	48773559	48773560
chr4	48773616	48773617
chr4	48773659	48773660
chr4	48773687	48773688
chr4	48773705	48773706
chr4	48773766	48773767
chr4	48774143	48774144
chr4	48774860	48774861
chr4	48775003	48775004
chr4	48775796	48775797
chr4	48776773	48776774
chr4	48779101	48779102
chr4	48780748	48780749
chr4	48781030	48781031
chr4	48781072	48781073
chr4	48781231	48781232
chr4	48781232	48781233
chr4	48781240	48781241
chr4	48781478	48781479
chr4	48781589	48781590
chr4	48781618	48781619
chr4	48781726	48781727
chr4	48781729	48781730
chr4	48781908	48781909
chr4	48781983	48781984
chr4	48782026	48782027
chr4	48782032	48782033
chr4	48782135	48782136
chr4	48782228	48782229
chr4	48782269	48782270
chr4	48782379	48782380
chr4	48782665	48782666
chr4	48782746	48782747
chr4	48782781	48782782
chr4	48782788	48782789
chr4	48783012	48783013
chr4	48783078	48783079
chr4	48783205	48783206
chr4	48783209	48783210
chr4	48783218	48783219
chr4	48783232	48783233
chr4	48783286	48783287
chr4	48783302	48783303
chr4	48783308	48783309
chr4	48783317	48783318
chr4	48783343	48783344
chr4	48783394	48783395
chr4	48783470	48783471
chr4	48783503	48783504
chr4	48783505	48783506
chr4	48783604	48783605
chr4	48783761	48783762
chr4	48783779	48783780
chr4	48783809	48783810
chr4	48783865	48783866
chr4	48783879	48783880
chr4	48783895	48783896
chr4	48783935	48783936
chr4	48783946	48783947
chr4	48783947	48783948
chr4	48784017	48784018
chr4	48784034	48784035
chr4	48784129	48784130
chr4	48784138	48784139
chr4	48784153	48784154
chr4	48784155	48784156
chr4	48784193	48784194
chr4	48784238	48784239
chr4	48784319	48784320
chr4	48784332	48784333
chr4	48784475	48784476
chr4	48784602	48784603
chr4	48784722	48784723
chr4	48784791	48784792
chr4	48784947	48784948
chr4	48785023	48785024
chr4	48785025	48785026
chr4	48785030	48785031
chr4	48785081	48785082
chr4	48785274	48785275
chr4	48785340	48785341
chr4	48785522	48785523
chr4	48785570	48785571
chr4	48785590	48785591
chr4	48785596	48785597
chr4	48785600	48785601
chr4	48785637	48785638
chr4	48785645	48785646
chr4	48785649	48785650
chr4	48785675	48785676
chr4	48785680	48785681
chr4	48785795	48785796
chr4	48785855	48785856
chr4	48785896	48785897
chr4	48785908	48785909
chr4	48785948	48785949
chr4	48785968	48785969
chr4	48785974	48785975
chr4	48785980	48785981
chr4	48786003	48786004
chr4	48786030	48786031
chr4	48786068	48786069
chr4	48786098	48786099
chr4	48786128	48786129
chr4	48786199	48786200
chr4	48786204	48786205
chr4	48786586	48786587
chr4	48786594	48786595
chr4	48786630	48786631
chr4	48786638	48786639
chr4	48786652	48786653
chr4	48786672	48786673
chr4	48786673	48786674
chr4	48786675	48786676
chr4	48786688	48786689
chr4	48786690	48786691
chr4	48786766	48786767
chr4	48786812	48786813
chr4	48786832	48786833
chr4	48786836	48786837
chr4	48786843	48786844
chr4	48786913	48786914
chr4	48786915	48786916
chr4	48786966	48786967
chr4	48787011	48787012
chr4	48787023	48787024
chr4	48787036	48787037
chr4	48787059	48787060
chr4	48787070	48787071
chr4	48787132	48787133
chr4	48787137	48787138
chr4	48787145	48787146
chr4	48787148	48787149
chr4	48787150	48787151
chr4	48787184	48787185
chr4	48787258	48787259
chr4	48787292	48787293
chr4	48787371	48787372
chr4	48787413	48787414
chr4	48787640	48787641
chr4	48787711	48787712
chr4	48787851	48787852
chr4	48787853	48787854
chr4	48787892	48787893
chr4	48787942	48787943
chr4	48788070	48788071
chr4	48788074	48788075
chr4	48788149	48788150
chr4	48788160	48788161
chr4	48788189	48788190
chr4	48788215	48788216
chr4	48788231	48788232
chr4	48788233	48788234
chr4	48788235	48788236
chr4	48788245	48788246
chr4	48788351	48788352
chr4	48788419	48788420
chr4	48788446	48788447
chr4	48788452	48788453
chr4	48788469	48788470
chr4	48788539	48788540
chr4	48788703	48788704
chr4	48788799	48788800
chr4	48788898	48788899
chr4	48788911	48788912
chr4	48788984	48788985
chr4	48788987	48788988
chr4	48789017	48789018
chr4	48789030	48789031
chr4	48789037	48789038
chr4	48789054	48789055
chr4	48789055	48789056
chr4	48789120	48789121
chr4	48789145	48789146
chr4	48789181	48789182
chr4	48789221	48789222
chr4	48789236	48789237
chr4	48789402	48789403
chr4	48789464	48789465
chr4	48789480	48789481
chr4	48789494	48789495
chr4	48789627	48789628
chr4	48789634	48789635
chr4	48789697	48789698
chr4	48789732	48789733
chr4	48789763	48789764
chr4	48789803	48789804
chr4	48789844	48789845
chr4	48789977	48789978
chr4	48789988	48789989
chr4	48790034	48790035
chr4	48790125	48790126
chr4	48790284	48790285
chr4	48790321	48790322
chr4	48790351	48790352
chr4	48790543	48790544
chr4	48790560	48790561
chr4	48790564	48790565
chr4	48791119	48791120
chr4	48792651	48792652
chr4	48793157	48793158
chr4	48793178	48793179
chr4	48793484	48793485
chr4	48793819	48793820
chr4	48793837	48793838
chr4	48793927	48793928
chr4	48794817	48794818
chr4	48801929	48801930
chr4	48802347	48802348
chr4	48802439	48802440
chr4	48802494	48802495
chr4	48802698	48802699
chr4	48804146	48804147
chr4	48804397	48804398
chr4	48804554	48804555
chr4	48804907	48804908
chr4	48804987	48804988
chr4	48805010	48805011
chr4	48805371	48805372
chr4	48805429	48805430
chr4	48805606	48805607
chr4	48805671	48805672
chr4	48805768	48805769
chr4	48805905	48805906
chr4	48805935	48805936
chr4	48806007	48806008
chr4	48806008	48806009
chr4	48806435	48806436
chr4	48806533	48806534
chr4	48806575	48806576
chr4	48806592	48806593
chr4	48806726	48806727
chr4	48806784	48806785
chr4	48806819	48806820
chr4	48806841	48806842
chr4	48806963	48806964
chr4	48807022	48807023
chr4	48807135	48807136
chr4	48807198	48807199
chr4	48807358	48807359
chr4	48807388	48807389
chr4	48807422	48807423
chr4	48807690	48807691
chr4	48807881	48807882
chr4	48807959	48807960
chr4	48807971	48807972
chr4	48808003	48808004
chr4	48808010	48808011
chr4	48808023	48808024
chr4	48808032	48808033
chr4	48808199	48808200
chr4	48808314	48808315
chr4	48808417	48808418
chr4	48808452	48808453
chr4	48808930	48808931
chr4	48808948	48808949
chr4	48808980	48808981
chr4	48809045	48809046
chr4	48809270	48809271
chr4	48809279	48809280
chr4	48809285	48809286
chr4	48809371	48809372
chr4	48809556	48809557
chr4	48809980	48809981
chr4	48810016	48810017
chr4	48810051	48810052
chr4	48810436	48810437
chr4	48810469	48810470
chr4	48810974	48810975
chr4	48811350	48811351
chr4	48811359	48811360
chr4	48811384	48811385
chr4	48811480	48811481
chr4	48811482	48811483
chr4	48812005	48812006
chr4	48812306	48812307
chr4	48812309	48812310
chr4	48812329	48812330
chr4	48812363	48812364
chr4	48812489	48812490
chr4	48813062	48813063
chr4	48813087	48813088
chr4	48813238	48813239
chr4	48813327	48813328
chr4	48813347	48813348
chr4	48813614	48813615
chr4	48813873	48813874
chr4	48813958	48813959
chr4	48814018	48814019
chr4	48814329	48814330
chr4	48814475	48814476
chr4	48815294	48815295
chr4	48815393	48815394
chr4	48815442	48815443
chr4	48815565	48815566
chr4	48815583	48815584
chr4	48815923	48815924
chr4	48816385	48816386
chr4	48817256	48817257
chr4	48817357	48817358
chr4	48817587	48817588
chr4	48817588	48817589
chr4	48817858	48817859
chr4	48818038	48818039
chr4	48818225	48818226
chr4	48818981	48818982
chr4	48819061	48819062
chr4	48819143	48819144
chr4	48819220	48819221
chr4	48819608	48819609
chr4	48819717	48819718
chr4	48819732	48819733
chr4	48819775	48819776
chr4	48819804	48819805
chr4	48819856	48819857
chr4	48819939	48819940
chr4	48820747	48820748
chr4	48820774	48820775
chr4	48821096	48821097
chr4	48821102	48821103
chr4	48821105	48821106
chr4	48821106	48821107
chr4	48821443	48821444
chr4	48821461	48821462
chr4	48821470	48821471
chr4	48821491	48821492
chr4	48821499	48821500
chr4	48821536	48821537
chr4	48821552	48821553
chr4	48821777	48821778
chr4	48822088	48822089
chr4	48822182	48822183
chr4	48822261	48822262
chr4	48822297	48822298
chr4	48822363	48822364
chr4	48822364	48822365
chr4	48822428	48822429
chr4	48822551	48822552
chr4	48822568	48822569
chr4	48822594	48822595
chr4	48823139	48823140
chr4	48823608	48823609
chr4	48823615	48823616
chr4	48823775	48823776
chr4	48823890	48823891
chr4	48823937	48823938
chr4	48823951	48823952
chr4	48824061	48824062
chr4	48824309	48824310
chr4	48824311	48824312
chr4	48824355	48824356
chr4	48824360	48824361
chr4	48824364	48824365
chr4	48824377	48824378
chr4	48824455	48824456
chr4	48824488	48824489
chr4	48824539	48824540
chr4	48824553	48824554
chr4	48824577	48824578
chr4	48824799	48824800
chr4	48824825	48824826
chr4	48824904	48824905
chr4	48825148	48825149
chr4	48825829	48825830
chr4	48826196	48826197
chr4	48826238	48826239
chr4	48826273	48826274
chr4	48826304	48826305
chr4	48826343	48826344
chr4	48826349	48826350
chr4	48826382	48826383
chr4	48826406	48826407
chr4	48826407	48826408
chr4	48826467	48826468
chr4	48826468	48826469
chr4	48826482	48826483
chr4	48826513	48826514
chr4	48826613	48826614
chr4	48826646	48826647
chr4	48826821	48826822
chr4	48826849	48826850
chr4	48826854	48826855
chr4	48826863	48826864
chr4	48826896	48826897
chr4	48826924	48826925
chr4	48827006	48827007
chr4	48827016	48827017
chr4	48827423	48827424
chr4	48827435	48827436
chr4	48827461	48827462
chr4	48827542	48827543
chr4	48827546	48827547
chr4	48827618	48827619
chr4	48827653	48827654
chr4	48827699	48827700
chr4	48827707	48827708
chr4	48827720	48827721
chr4	48827728	48827729
chr4	48827761	48827762
chr4	48827829	48827830
chr4	48827861	48827862
chr4	48827864	48827865
chr4	48827869	48827870
chr4	48827925	48827926
chr4	48827930	48827931
chr4	48827932	48827933
chr4	48827965	48827966
chr4	48827977	48827978
chr4	48828023	48828024
chr4	48828134	48828135
chr4	48828182	48828183
chr4	48828268	48828269
chr4	48828282	48828283
chr4	48828395	48828396
chr4	48828458	48828459
chr4	48828493	48828494
chr4	48828496	48828497
chr4	48828566	48828567
chr4	48828595	48828596
chr4	48828977	48828978
chr4	48829272	48829273
chr4	48829339	48829340
chr4	48829401	48829402
chr4	48829533	48829534
chr4	48829566	48829567
chr4	48829857	48829858
chr4	48830084	48830085
chr4	48830095	48830096
chr4	48830115	48830116
chr4	48830128	48830129
chr4	48830201	48830202
chr4	48830243	48830244
chr4	48830483	48830484
chr4	48832329	48832330
chr4	48832334	48832335
chr4	48832511	48832512
chr4	48832753	48832754
chr4	48835803	48835804
chr4	48836489	48836490
chr4	48836498	48836499
chr4	48836589	48836590
chr4	48837028	48837029
chr4	48837509	48837510
chr4	48837824	48837825
chr4	48837851	48837852
chr4	48837940	48837941
chr4	48839034	48839035
chr4	48840432	48840433
chr4	48842484	48842485
chr4	48843758	48843759
chr4	48845196	48845197
chr4	48845498	48845499
chr4	48845791	48845792
chr4	48847193	48847194
chr4	48847349	48847350
chr4	48847617	48847618
chr4	48847618	48847619
chr4	48847781	48847782
chr4	48847900	48847901
chr4	48848258	48848259
chr4	48848865	48848866
chr4	48851543	48851544
chr4	48851752	48851753
chr4	48851972	48851973
chr4	48852552	48852553
chr4	48852976	48852977
chr4	48853824	48853825
chr4	48855281	48855282
chr4	48855727	48855728
chr4	48857752	48857753
chr4	48858018	48858019
chr4	48858024	48858025
chr4	48859054	48859055
chr4	48860200	48860201
chr4	48860313	48860314
chr4	48861255	48861256
chr4	48861317	48861318
chr4	48861595	48861596
chr4	48861884	48861885
chr4	48863700	48863701
chr4	48865942	48865943
chr4	48867991	48867992
chr4	48868295	48868296
chr4	48868849	48868850
chr4	48868903	48868904
chr4	48868908	48868909
chr4	48868915	48868916
chr4	48868980	48868981
chr4	48870506	48870507
chr4	48871716	48871717
chr4	48873008	48873009
chr4	48873291	48873292
chr4	48874224	48874225
chr4	48875735	48875736
chr4	48876459	48876460
chr4	48881658	48881659
chr4	48881916	48881917
chr4	48881921	48881922
chr4	48881923	48881924
chr4	48882594	48882595
chr4	48882695	48882696
chr4	48882699	48882700
chr4	48882833	48882834
chr4	48883129	48883130
chr4	48883218	48883219
chr4	48883315	48883316
chr4	48883352	48883353
chr4	48883365	48883366
chr4	48883477	48883478
chr4	48883792	48883793
chr4	48884017	48884018
chr4	48884100	48884101
chr4	48885384	48885385
chr4	48885732	48885733
chr4	48885839	48885840
chr4	48885855	48885856
chr4	48885870	48885871
chr4	48885873	48885874
chr4	48885876	48885877
chr4	48885887	48885888
chr4	48885889	48885890
chr4	48885971	48885972
chr4	48886332	48886333
chr4	48886559	48886560
chr4	48886871	48886872
chr4	48887546	48887547
chr4	48887547	48887548
chr4	48887617	48887618
chr4	48887693	48887694
chr4	48888249	48888250
chr4	48888503	48888504
chr4	48888512	48888513
chr4	48888540	48888541
chr4	48888619	48888620
chr4	48888774	48888775
chr4	48889015	48889016
chr4	48889047	48889048
chr4	48889083	48889084
chr4	48889158	48889159
chr4	48889174	48889175
chr4	48889275	48889276
chr4	48889364	48889365
chr4	48889381	48889382
chr4	48889394	48889395
chr4	48889488	48889489
chr4	48889732	48889733
chr4	48889760	48889761
chr4	48889887	48889888
chr4	48889931	48889932
chr4	48890638	48890639
chr4	48890712	48890713
chr4	48890714	48890715
chr4	48890725	48890726
chr4	48890726	48890727
chr4	48890789	48890790
chr4	48890792	48890793
chr4	48890798	48890799
chr4	48890831	48890832
chr4	48890853	48890854
chr4	48890983	48890984
chr4	48891007	48891008
chr4	48891028	48891029
chr4	48891055	48891056
chr4	48891204	48891205
chr4	48891266	48891267
chr4	48891682	48891683
chr4	48891688	48891689
chr4	48891689	48891690
chr4	48892454	48892455
chr4	48892924	48892925
chr4	48893531	48893532
chr4	48893546	48893547
chr4	48893571	48893572
chr4	48893583	48893584
chr4	48894731	48894732
chr4	48895114	48895115
chr4	48896024	48896025
chr4	48896274	48896275
chr4	48896291	48896292
chr4	48896317	48896318
chr4	48896318	48896319
chr4	48896528	48896529
chr4	48896574	48896575
chr4	48896584	48896585
chr4	48896908	48896909
chr4	48896909	48896910
chr4	48896953	48896954
chr4	48896954	48896955
chr4	48897205	48897206
chr4	48897524	48897525
chr4	48898149	48898150
chr4	48898217	48898218
chr4	48898721	48898722
chr4	48902326	48902327
chr4	48902502	48902503
chr4	48906123	48906124
chr4	48906529	48906530
chr4	48906674	48906675
chr4	48907958	48907959
chr4	48908299	48908300
chr4	48909060	48909061
chr4	48910121	48910122
chr4	48910214	48910215
chr4	48910237	48910238
chr4	48910355	48910356
chr4	48910634	48910635
chr4	48913162	48913163
chr4	48914577	48914578
chr4	48915108	48915109
chr4	48915655	48915656
chr4	48915692	48915693
chr4	48915701	48915702
chr4	48915853	48915854
chr4	48917546	48917547
chr4	48917620	48917621
chr4	48917623	48917624
chr4	48917647	48917648
chr4	48917924	48917925
chr4	48919471	48919472
chr4	48919626	48919627
chr4	48920412	48920413
chr4	48920779	48920780
chr4	48920999	48921000
chr4	48921151	48921152
chr4	48921324	48921325
chr4	48922521	48922522
chr4	48923644	48923645
chr4	48923681	48923682
chr4	48923684	48923685
chr4	48923882	48923883
chr4	48923980	48923981
chr4	48923982	48923983
chr4	48924106	48924107
chr4	48924183	48924184
chr4	48924224	48924225
chr4	48924272	48924273
chr4	48924302	48924303
chr4	48924499	48924500
chr4	48924516	48924517
chr4	48924668	48924669
chr4	48925026	48925027
chr4	48925044	48925045
chr4	48925149	48925150
chr4	48925159	48925160
chr4	48925169	48925170
chr4	48925286	48925287
chr4	48925363	48925364
chr4	48925376	48925377
chr4	48925564	48925565
chr4	48925617	48925618
chr4	48925618	48925619
chr4	48925745	48925746
chr4	48925820	48925821
chr4	48925975	48925976
chr4	48926022	48926023
chr4	48926057	48926058
chr4	48926079	48926080
chr4	48926150	48926151
chr4	48926165	48926166
chr4	48926186	48926187
chr4	48926236	48926237
chr4	48926649	48926650
chr4	48926664	48926665
chr4	48926666	48926667
chr4	48926763	48926764
chr4	48926793	48926794
chr4	48926840	48926841
chr4	48926992	48926993
chr4	48926996	48926997
chr4	48927012	48927013
chr4	48927469	48927470
chr4	48927694	48927695
chr4	48927768	48927769
chr4	48927815	48927816
chr4	48927823	48927824
chr4	48927892	48927893
chr4	48927948	48927949
chr4	48928072	48928073
chr4	48928101	48928102
chr4	48928148	48928149
chr4	48928169	48928170
chr4	48928171	48928172
chr4	48928228	48928229
chr4	48928329	48928330
chr4	48928340	48928341
chr4	48928353	48928354
chr4	48928378	48928379
chr4	48928412	48928413
chr4	48928414	48928415
chr4	48928761	48928762
chr4	48929264	48929265
chr4	48929375	48929376
chr4	48929420	48929421
chr4	48929478	48929479
chr4	48929559	48929560
chr4	48930268	48930269
chr4	48930343	48930344
chr4	48930732	48930733
chr4	48930816	48930817
chr4	48930908	48930909
chr4	48930940	48930941
chr4	48930947	48930948
chr4	48930950	48930951
chr4	48930986	48930987
chr4	48931009	48931010
chr4	48931700	48931701
chr4	48931721	48931722
chr4	48931757	48931758
chr4	48931909	48931910
chr4	48931961	48931962
chr4	48932052	48932053
chr4	48932346	48932347
chr4	48932397	48932398
chr4	48932411	48932412
chr4	48932533	48932534
chr4	48932792	48932793
chr4	48932912	48932913
chr4	48933009	48933010
chr4	48933108	48933109
chr4	48933202	48933203
chr4	48933208	48933209
chr4	48933234	48933235
chr4	48933286	48933287
chr4	48933290	48933291
chr4	48933368	48933369
chr4	48933369	48933370
chr4	48933459	48933460
chr4	48933522	48933523
chr4	48933655	48933656
chr4	48933658	48933659
chr4	48933788	48933789
chr4	48933887	48933888
chr4	48933992	48933993
chr4	48934041	48934042
chr4	48934044	48934045
chr4	48934210	48934211
chr4	48934269	48934270
chr4	48934345	48934346
chr4	48934353	48934354
chr4	48934507	48934508
chr4	48934624	48934625
chr4	48934697	48934698
chr4	48934766	48934767
chr4	48934908	48934909
chr4	48934938	48934939
chr4	48934971	48934972
chr4	48934983	48934984
chr4	48934992	48934993
chr4	48935047	48935048
chr4	48935048	48935049
chr4	48935095	48935096
chr4	48935099	48935100
chr4	48935110	48935111
chr4	48935181	48935182
chr4	48935182	48935183
chr4	48935228	48935229
chr4	48935312	48935313
chr4	48935366	48935367
chr4	48935398	48935399
chr4	48935422	48935423
chr4	48935576	48935577
chr4	48935592	48935593
chr4	48935628	48935629
chr4	48935934	48935935
chr4	48935943	48935944
chr4	48935951	48935952
chr4	48935953	48935954
chr4	48935971	48935972
chr4	48936230	48936231
chr4	48936285	48936286
chr4	48936348	48936349
chr4	48936437	48936438
chr4	48936558	48936559
chr4	48936568	48936569
chr4	48936589	48936590
chr4	48936644	48936645
chr4	48936875	48936876
chr4	48936876	48936877
chr4	48937138	48937139
chr4	48937177	48937178
chr4	48937179	48937180
chr4	48937229	48937230
chr4	48937235	48937236
chr4	48937238	48937239
chr4	48937259	48937260
chr4	48937325	48937326
chr4	48937327	48937328
chr4	48937365	48937366
chr4	48937372	48937373
chr4	48937399	48937400
chr4	48937409	48937410
chr4	48937411	48937412
chr4	48937417	48937418
chr4	48937452	48937453
chr4	48937507	48937508
chr4	48937542	48937543
chr4	48937589	48937590
chr4	48937591	48937592
chr4	48937654	48937655
chr4	48937656	48937657
chr4	48937713	48937714
chr4	48937808	48937809
chr4	48937855	48937856
chr4	48938276	48938277
chr4	48938281	48938282
chr4	48938294	48938295
chr4	48938296	48938297
chr4	48938441	48938442
chr4	48938533	48938534
chr4	48938556	48938557
chr4	48938568	48938569
chr4	48938612	48938613
chr4	48938713	48938714
chr4	48938865	48938866
chr4	48938963	48938964
chr4	48939073	48939074
chr4	48939255	48939256
chr4	48939355	48939356
chr4	48939377	48939378
chr4	48939386	48939387
chr4	48939673	48939674
chr4	48939792	48939793
chr4	48939977	48939978
chr4	48940069	48940070
chr4	48940127	48940128
chr4	48940404	48940405
chr4	48940407	48940408
chr4	48940448	48940449
chr4	48940480	48940481
chr4	48940488	48940489
chr4	48940565	48940566
chr4	48940616	48940617
chr4	48940624	48940625
chr4	48940732	48940733
chr4	48940804	48940805
chr4	48941017	48941018
chr4	48941112	48941113
chr4	48941131	48941132
chr4	48941141	48941142
chr4	48941206	48941207
chr4	48941219	48941220
chr4	48941624	48941625
chr4	48941633	48941634
chr4	48941637	48941638
chr4	48941811	48941812
chr4	48941822	48941823
chr4	48941870	48941871
chr4	48941894	48941895
chr4	48942132	48942133
chr4	48942875	48942876
chr4	48943094	48943095
chr4	48943139	48943140
chr4	48943696	48943697
chr4	48943802	48943803
chr4	48944138	48944139
chr4	48944164	48944165
chr4	48944235	48944236
chr4	48944280	48944281
chr4	48944312	48944313
chr4	48944405	48944406
chr4	48944709	48944710
chr4	48945351	48945352
chr4	48945370	48945371
chr4	48945624	48945625
chr4	48946150	48946151
chr4	48946229	48946230
chr4	48946231	48946232
chr4	48946272	48946273
chr4	48946438	48946439
chr4	48946451	48946452
chr4	48946493	48946494
chr4	48946539	48946540
chr4	48946600	48946601
chr4	48946616	48946617
chr4	48946758	48946759
chr4	48946845	48946846
chr4	48947741	48947742
chr4	48947774	48947775
chr4	48948071	48948072
chr4	48948116	48948117
chr4	48948256	48948257
chr4	48948295	48948296
chr4	48948402	48948403
chr4	48949050	48949051
chr4	48949239	48949240
chr4	48949448	48949449
chr4	48949498	48949499
chr4	48950349	48950350
chr4	48950790	48950791
chr4	48954709	48954710
chr4	48963300	48963301
chr4	48964452	48964453
chr4	48964457	48964458
chr4	48964462	48964463
chr4	48965657	48965658
chr4	48965670	48965671
chr4	48966093	48966094
chr4	48966931	48966932
chr4	48969274	48969275
chr4	48969743	48969744
chr4	48970065	48970066
chr4	48970070	48970071
chr4	48970075	48970076
chr4	48970160	48970161
chr4	48970165	48970166
chr4	48970170	48970171
chr4	48970558	48970559
chr4	48971399	48971400
chr4	48972837	48972838
chr4	48985593	48985594
chr4	48985983	48985984
chr4	48990088	48990089
chr4	49003923	49003924
chr4	49008645	49008646
chr4	49011968	49011969
chr4	49012722	49012723
chr4	49012766	49012767
chr4	49012771	49012772
chr4	49012785	49012786
chr4	49012794	49012795
chr4	49012806	49012807
chr4	49012828	49012829
chr4	49012829	49012830
chr4	49012832	49012833
chr4	49027664	49027665
chr4	49027927	49027928
chr4	49037293	49037294
chr4	49038989	49038990
chr4	49048243	49048244
chr4	49057996	49057997
chr4	49064071	49064072
chr4	49076476	49076477
chr4	49086148	49086149
chr4	49086204	49086205
chr4	49089165	49089166
chr4	49094459	49094460
chr4	49097065	49097066
chr4	49097090	49097091
chr4	49103375	49103376
chr4	49106266	49106267
chr4	49112769	49112770
chr4	49112814	49112815
chr4	49116696	49116697
chr4	49120306	49120307
chr4	49122447	49122448
chr4	49122455	49122456
chr4	49122461	49122462
chr4	49123903	49123904
chr4	49132496	49132497
chr4	49136027	49136028
chr4	49139213	49139214
chr4	49142859	49142860
chr4	49154601	49154602
chr4	49163291	49163292
chr4	49168058	49168059
chr4	49172962	49172963
chr4	49173309	49173310
chr4	49191309	49191310
chr4	49192967	49192968
chr4	49193924	49193925
chr4	49193933	49193934
chr4	49204085	49204086
chr4	49204354	49204355
chr4	49204358	49204359
chr4	49218235	49218236
chr4	49221810	49221811
chr4	49240427	49240428
chr4	49240433	49240434
chr4	49244510	49244511
chr4	49252152	49252153
chr4	49257568	49257569
chr4	49259199	49259200
chr4	49259205	49259206
chr4	49261794	49261795
chr4	49262285	49262286
chr4	49262329	49262330
chr4	49262383	49262384
chr4	49262752	49262753
chr4	49263041	49263042
chr4	49263259	49263260
chr4	49263343	49263344
chr4	49263489	49263490
chr4	49263560	49263561
chr4	49263574	49263575
chr4	49263727	49263728
chr4	49263878	49263879
chr4	49263931	49263932
chr4	49264092	49264093
chr4	49264115	49264116
chr4	49264126	49264127
chr4	49264142	49264143
chr4	49264336	49264337
chr4	49264522	49264523
chr4	49264648	49264649
chr4	49264661	49264662
chr4	49264996	49264997
chr4	49265559	49265560
chr4	49265560	49265561
chr4	49265621	49265622
chr4	49265626	49265627
chr4	49272432	49272433
chr4	49273098	49273099
chr4	49273231	49273232
chr4	49273516	49273517
chr4	49273523	49273524
chr4	49273593	49273594
chr4	49273597	49273598
chr4	49273614	49273615
chr4	49273618	49273619
chr4	49273620	49273621
chr4	49273911	49273912
chr4	49274042	49274043
chr4	49274082	49274083
chr4	49274321	49274322
chr4	49274480	49274481
chr4	49275359	49275360
chr4	49275804	49275805
chr4	49275815	49275816
chr4	49276054	49276055
chr4	49276084	49276085
chr4	49276138	49276139
chr4	49276139	49276140
chr4	49276147	49276148
chr4	49276216	49276217
chr4	49276233	49276234
chr4	49276282	49276283
chr4	49276287	49276288
chr4	49276344	49276345
chr4	49276394	49276395
chr4	49276446	49276447
chr4	49276465	49276466
chr4	49276693	49276694
chr4	49276711	49276712
chr4	49276873	49276874
chr4	49277012	49277013
chr4	49277083	49277084
chr4	49277088	49277089
chr4	49277189	49277190
chr4	49277225	49277226
chr4	49277268	49277269
chr4	49277486	49277487
chr4	49277501	49277502
chr4	49277505	49277506
chr4	49277685	49277686
chr4	49277708	49277709
chr4	49277802	49277803
chr4	49277803	49277804
chr4	49277900	49277901
chr4	49278027	49278028
chr4	49278173	49278174
chr4	49278214	49278215
chr4	49278218	49278219
chr4	49278221	49278222
chr4	49278226	49278227
chr4	49278314	49278315
chr4	49278399	49278400
chr4	49278411	49278412
chr4	49278412	49278413
chr4	49278509	49278510
chr4	49278528	49278529
chr4	49278623	49278624
chr4	49278929	49278930
chr4	49278940	49278941
chr4	49279048	49279049
chr4	49279052	49279053
chr4	49279065	49279066
chr4	49279076	49279077
chr4	49279162	49279163
chr4	49279189	49279190
chr4	49279200	49279201
chr4	49279316	49279317
chr4	49279320	49279321
chr4	49279394	49279395
chr4	49279402	49279403
chr4	49279498	49279499
chr4	49279545	49279546
chr4	49279552	49279553
chr4	49279629	49279630
chr4	49279670	49279671
chr4	49279710	49279711
chr4	49279733	49279734
chr4	49279814	49279815
chr4	49279842	49279843
chr4	49279881	49279882
chr4	49279882	49279883
chr4	49279975	49279976
chr4	49280045	49280046
chr4	49280110	49280111
chr4	49280451	49280452
chr4	49280481	49280482
chr4	49280499	49280500
chr4	49280630	49280631
chr4	49280715	49280716
chr4	49280855	49280856
chr4	49280957	49280958
chr4	49281324	49281325
chr4	49281674	49281675
chr4	49282093	49282094
chr4	49283447	49283448
chr4	49283508	49283509
chr4	49284678	49284679
chr4	49286084	49286085
chr4	49286261	49286262
chr4	49287842	49287843
chr4	49290100	49290101
chr4	49290301	49290302
chr4	49290625	49290626
chr4	49290758	49290759
chr4	49291946	49291947
chr4	49293384	49293385
chr4	49293582	49293583
chr4	49297126	49297127
chr4	49297287	49297288
chr4	49297448	49297449
chr4	49297501	49297502
chr4	49297581	49297582
chr4	49297668	49297669
chr4	49297706	49297707
chr4	49298404	49298405
chr4	49298514	49298515
chr4	49299140	49299141
chr4	49299880	49299881
chr4	49299973	49299974
chr4	49300213	49300214
chr4	49300409	49300410
chr4	49300416	49300417
chr4	49300462	49300463
chr4	49300487	49300488
chr4	49300497	49300498
chr4	49300517	49300518
chr4	49300552	49300553
chr4	49300649	49300650
chr4	49300650	49300651
chr4	49300746	49300747
chr4	49300760	49300761
chr4	49301282	49301283
chr4	49301361	49301362
chr4	49301450	49301451
chr4	49301885	49301886
chr4	49302235	49302236
chr4	49303092	49303093
chr4	49303229	49303230
chr4	49303232	49303233
chr4	49303272	49303273
chr4	49303540	49303541
chr4	49303725	49303726
chr4	49304033	49304034
chr4	49304241	49304242
chr4	49304261	49304262
chr4	49306684	49306685
chr4	49307971	49307972
chr4	49309359	49309360
chr4	49309636	49309637
chr4	49310800	49310801
chr4	49310851	49310852
chr4	49327209	49327210
chr4	49336621	49336622
chr4	49344890	49344891
chr4	49357012	49357013
chr4	49357013	49357014
chr4	49357619	49357620
chr4	49363858	49363859
chr4	49373891	49373892
chr4	49373901	49373902
chr4	49373945	49373946
chr4	49374138	49374139
chr4	49374151	49374152
chr4	49374186	49374187
chr4	49374192	49374193
chr4	49374193	49374194
chr4	49374201	49374202
chr4	49374223	49374224
chr4	49374242	49374243
chr4	49381558	49381559
chr4	49387450	49387451
chr4	49387471	49387472
chr4	49404443	49404444
chr4	49406166	49406167
chr4	49414437	49414438
chr4	49415356	49415357
chr4	49415360	49415361
chr4	49415384	49415385
chr4	49423502	49423503
chr4	49428457	49428458
chr4	49431584	49431585
chr4	49431613	49431614
chr4	49431621	49431622
chr4	49431630	49431631
chr4	49431641	49431642
chr4	49431840	49431841
chr4	49432258	49432259
chr4	49432273	49432274
chr4	49432286	49432287
chr4	49435659	49435660
chr4	49449940	49449941
chr4	49449953	49449954
chr4	49465583	49465584
chr4	49465656	49465657
chr4	49466022	49466023
chr4	49466059	49466060
chr4	49466159	49466160
chr4	49466206	49466207
chr4	49466487	49466488
chr4	49466536	49466537
chr4	49466538	49466539
chr4	49466558	49466559
chr4	49466598	49466599
chr4	49466646	49466647
chr4	49466709	49466710
chr4	49466723	49466724
chr4	49466764	49466765
chr4	49466812	49466813
chr4	49466822	49466823
chr4	49466845	49466846
chr4	49466867	49466868
chr4	49466878	49466879
chr4	49466891	49466892
chr4	49466899	49466900
chr4	49466908	49466909
chr4	49466909	49466910
chr4	49466915	49466916
chr4	49466917	49466918
chr4	49466923	49466924
chr4	49466946	49466947
chr4	49466951	49466952
chr4	49466955	49466956
chr4	49466960	49466961
chr4	49466961	49466962
chr4	49466974	49466975
chr4	49467026	49467027
chr4	49467032	49467033
chr4	49467033	49467034
chr4	49467037	49467038
chr4	49467047	49467048
chr4	49467103	49467104
chr4	49467111	49467112
chr4	49467126	49467127
chr4	49467127	49467128
chr4	49467129	49467130
chr4	49467136	49467137
chr4	49467140	49467141
chr4	49467148	49467149
chr4	49467170	49467171
chr4	49467171	49467172
chr4	49467172	49467173
chr4	49467186	49467187
chr4	49467238	49467239
chr4	49467245	49467246
chr4	49467259	49467260
chr4	49504617	49504618
chr4	49509973	49509974
chr4	49517938	49517939
chr4	49517944	49517945
chr4	49518059	49518060
chr4	49523078	49523079
chr4	49528332	49528333
chr4	49528366	49528367
chr4	49528680	49528681
chr4	49529509	49529510
chr4	49531213	49531214
chr4	49532393	49532394
chr4	49533093	49533094
chr4	49533493	49533494
chr4	49533519	49533520
chr4	49533594	49533595
chr4	49533677	49533678
chr4	49534317	49534318
chr4	49534805	49534806
chr4	49534944	49534945
chr4	49534984	49534985
chr4	49535130	49535131
chr4	49535320	49535321
chr4	49535444	49535445
chr4	49535609	49535610
chr4	49535806	49535807
chr4	49535860	49535861
chr4	49535878	49535879
chr4	49535879	49535880
chr4	49535880	49535881
chr4	49535990	49535991
chr4	49536350	49536351
chr4	49536363	49536364
chr4	49536402	49536403
chr4	49536403	49536404
chr4	49536873	49536874
chr4	49536940	49536941
chr4	49537034	49537035
chr4	49537106	49537107
chr4	49537287	49537288
chr4	49537299	49537300
chr4	49537300	49537301
chr4	49537481	49537482
chr4	49537496	49537497
chr4	49537830	49537831
chr4	49537869	49537870
chr4	49537870	49537871
chr4	49537984	49537985
chr4	49538086	49538087
chr4	49538133	49538134
chr4	49538341	49538342
chr4	49538411	49538412
chr4	49538498	49538499
chr4	49538562	49538563
chr4	49538641	49538642
chr4	49538656	49538657
chr4	49538674	49538675
chr4	49538705	49538706
chr4	49538834	49538835
chr4	49538895	49538896
chr4	49538903	49538904
chr4	49538968	49538969
chr4	49538978	49538979
chr4	49539010	49539011
chr4	49539021	49539022
chr4	49539042	49539043
chr4	49539097	49539098
chr4	49539171	49539172
chr4	49539197	49539198
chr4	49539204	49539205
chr4	49539294	49539295
chr4	49539681	49539682
chr4	49539845	49539846
chr4	49540034	49540035
chr4	49540117	49540118
chr4	49540119	49540120
chr4	49540121	49540122
chr4	49540124	49540125
chr4	49540181	49540182
chr4	49540211	49540212
chr4	49540271	49540272
chr4	49540307	49540308
chr4	49540336	49540337
chr4	49540584	49540585
chr4	49540693	49540694
chr4	49540728	49540729
chr4	49540875	49540876
chr4	49540993	49540994
chr4	49541346	49541347
chr4	49541350	49541351
chr4	49541421	49541422
chr4	49541482	49541483
chr4	49541520	49541521
chr4	49541628	49541629
chr4	49541697	49541698
chr4	49541715	49541716
chr4	49541735	49541736
chr4	49541779	49541780
chr4	49541886	49541887
chr4	49541910	49541911
chr4	49542211	49542212
chr4	49542215	49542216
chr4	49542244	49542245
chr4	49542246	49542247
chr4	49542259	49542260
chr4	49542270	49542271
chr4	49542300	49542301
chr4	49542580	49542581
chr4	49542639	49542640
chr4	49542787	49542788
chr4	49542833	49542834
chr4	49542857	49542858
chr4	49542875	49542876
chr4	49543075	49543076
chr4	49543190	49543191
chr4	49543212	49543213
chr4	49543273	49543274
chr4	49543283	49543284
chr4	49543424	49543425
chr4	49543544	49543545
chr4	49543692	49543693
chr4	49543824	49543825
chr4	49543904	49543905
chr4	49543970	49543971
chr4	49544077	49544078
chr4	49544081	49544082
chr4	49544117	49544118
chr4	49544118	49544119
chr4	49544221	49544222
chr4	49544294	49544295
chr4	49544312	49544313
chr4	49544317	49544318
chr4	49544329	49544330
chr4	49544354	49544355
chr4	49544363	49544364
chr4	49544365	49544366
chr4	49544430	49544431
chr4	49544461	49544462
chr4	49544514	49544515
chr4	49544558	49544559
chr4	49544596	49544597
chr4	49544748	49544749
chr4	49544759	49544760
chr4	49544954	49544955
chr4	49544985	49544986
chr4	49545053	49545054
chr4	49545073	49545074
chr4	49545221	49545222
chr4	49545300	49545301
chr4	49545363	49545364
chr4	49545424	49545425
chr4	49545639	49545640
chr4	49545959	49545960
chr4	49546089	49546090
chr4	49546487	49546488
chr4	49547211	49547212
chr4	49548294	49548295
chr4	49548308	49548309
chr4	49548314	49548315
chr4	49548376	49548377
chr4	49548573	49548574
chr4	49548929	49548930
chr4	49549415	49549416
chr4	49550023	49550024
chr4	49550178	49550179
chr4	49550479	49550480
chr4	49550931	49550932
chr4	49551517	49551518
chr4	49551520	49551521
chr4	49551694	49551695
chr4	49552263	49552264
chr4	49552324	49552325
chr4	49552962	49552963
chr4	49553764	49553765
chr4	49553769	49553770
chr4	49553973	49553974
chr4	49554068	49554069
chr4	49554087	49554088
chr4	49554249	49554250
chr4	49554250	49554251
chr4	49554263	49554264
chr4	49554554	49554555
chr4	49554757	49554758
chr4	49554936	49554937
chr4	49554954	49554955
chr4	49555007	49555008
chr4	49555053	49555054
chr4	49555249	49555250
chr4	49555265	49555266
chr4	49555299	49555300
chr4	49555401	49555402
chr4	49555411	49555412
chr4	49555548	49555549
chr4	49555551	49555552
chr4	49555628	49555629
chr4	49555734	49555735
chr4	49555736	49555737
chr4	49555737	49555738
chr4	49556040	49556041
chr4	49556248	49556249
chr4	49556268	49556269
chr4	49556280	49556281
chr4	49556291	49556292
chr4	49556336	49556337
chr4	49556383	49556384
chr4	49556590	49556591
chr4	49556633	49556634
chr4	49556736	49556737
chr4	49556745	49556746
chr4	49556764	49556765
chr4	49556765	49556766
chr4	49556772	49556773
chr4	49556780	49556781
chr4	49556798	49556799
chr4	49556799	49556800
chr4	49556812	49556813
chr4	49556877	49556878
chr4	49556903	49556904
chr4	49556989	49556990
chr4	49556990	49556991
chr4	49557192	49557193
chr4	49557210	49557211
chr4	49557315	49557316
chr4	49557329	49557330
chr4	49557334	49557335
chr4	49557368	49557369
chr4	49557396	49557397
chr4	49557479	49557480
chr4	49557595	49557596
chr4	49557606	49557607
chr4	49557681	49557682
chr4	49557685	49557686
chr4	49557777	49557778
chr4	49557798	49557799
chr4	49557821	49557822
chr4	49557835	49557836
chr4	49557867	49557868
chr4	49557868	49557869
chr4	49557881	49557882
chr4	49557890	49557891
chr4	49557906	49557907
chr4	49557979	49557980
chr4	49558124	49558125
chr4	49558461	49558462
chr4	49558649	49558650
chr4	49558824	49558825
chr4	49559024	49559025
chr4	49559025	49559026
chr4	49559154	49559155
chr4	49559314	49559315
chr4	49559405	49559406
chr4	49559486	49559487
chr4	49559679	49559680
chr4	49559753	49559754
chr4	49559764	49559765
chr4	49559816	49559817
chr4	49559817	49559818
chr4	49559821	49559822
chr4	49559833	49559834
chr4	49559884	49559885
chr4	49560041	49560042
chr4	49560114	49560115
chr4	49560212	49560213
chr4	49560283	49560284
chr4	49560316	49560317
chr4	49560540	49560541
chr4	49560628	49560629
chr4	49560870	49560871
chr4	49560902	49560903
chr4	49560980	49560981
chr4	49561014	49561015
chr4	49561069	49561070
chr4	49561140	49561141
chr4	49561181	49561182
chr4	49562294	49562295
chr4	49562573	49562574
chr4	49563293	49563294
chr4	49563351	49563352
chr4	49563472	49563473
chr4	49563612	49563613
chr4	49563666	49563667
chr4	49563710	49563711
chr4	49563726	49563727
chr4	49563866	49563867
chr4	49563894	49563895
chr4	49563906	49563907
chr4	49564462	49564463
chr4	49564865	49564866
chr4	49565172	49565173
chr4	49565195	49565196
chr4	49565753	49565754
chr4	49565776	49565777
chr4	49565797	49565798
chr4	49565798	49565799
chr4	49565810	49565811
chr4	49565830	49565831
chr4	49565887	49565888
chr4	49565892	49565893
chr4	49566050	49566051
chr4	49566166	49566167
chr4	49566192	49566193
chr4	49567691	49567692
chr4	49570015	49570016
chr4	49571038	49571039
chr4	49571134	49571135
chr4	49571798	49571799
chr4	49572696	49572697
chr4	49572785	49572786
chr4	49573929	49573930
chr4	49574672	49574673
chr4	49574896	49574897
chr4	49575288	49575289
chr4	49575355	49575356
chr4	49575435	49575436
chr4	49578689	49578690
chr4	49578812	49578813
chr4	49579209	49579210
chr4	49579299	49579300
chr4	49579308	49579309
chr4	49579309	49579310
chr4	49579316	49579317
chr4	49579321	49579322
chr4	49579851	49579852
chr4	49579894	49579895
chr4	49580008	49580009
chr4	49580027	49580028
chr4	49580089	49580090
chr4	49580128	49580129
chr4	49580132	49580133
chr4	49580238	49580239
chr4	49580283	49580284
chr4	49580654	49580655
chr4	49580742	49580743
chr4	49580756	49580757
chr4	49580803	49580804
chr4	49580871	49580872
chr4	49581297	49581298
chr4	49581369	49581370
chr4	49581461	49581462
chr4	49581464	49581465
chr4	49581817	49581818
chr4	49581920	49581921
chr4	49582295	49582296
chr4	49582508	49582509
chr4	49582738	49582739
chr4	49582783	49582784
chr4	49582896	49582897
chr4	49582898	49582899
chr4	49582909	49582910
chr4	49582996	49582997
chr4	49583070	49583071
chr4	49583081	49583082
chr4	49583191	49583192
chr4	49583325	49583326
chr4	49583378	49583379
chr4	49583379	49583380
chr4	49583405	49583406
chr4	49583451	49583452
chr4	49583479	49583480
chr4	49583519	49583520
chr4	49583522	49583523
chr4	49584252	49584253
chr4	49584299	49584300
chr4	49584329	49584330
chr4	49584608	49584609
chr4	49584743	49584744
chr4	49590001	49590002
chr4	49593540	49593541
chr4	49593628	49593629
chr4	49593731	49593732
chr4	49600247	49600248
chr4	49601053	49601054
chr4	49603066	49603067
chr4	49604824	49604825
chr4	49606971	49606972
chr4	49614624	49614625
chr4	49617820	49617821
chr4	49620138	49620139
chr4	49620216	49620217
chr4	49620437	49620438
chr4	49620871	49620872
chr4	49622307	49622308
chr4	49628012	49628013
chr4	49628511	49628512
chr4	49632445	49632446
chr4	49633802	49633803
chr4	49642114	49642115
chr4	49646965	49646966
chr4	49658443	49658444
chr4	49660799	49660800
chr4	49660942	49660943
chr4	49661185	49661186
chr4	49661193	49661194
chr4	49661221	49661222
chr4	49661876	49661877
chr4	49661919	49661920
chr4	49662170	49662171
chr4	49662329	49662330
chr4	49662629	49662630
chr4	49662752	49662753
chr4	49663014	49663015
chr4	49663372	49663373
chr4	49663373	49663374
chr4	49663383	49663384
chr4	49663652	49663653
chr4	49664649	49664650
chr4	49664923	49664924
chr4	49665148	49665149
chr4	49666214	49666215
chr4	49666626	49666627
chr4	49666685	49666686
chr4	49667426	49667427
chr4	49668195	49668196
chr4	49668347	49668348
chr4	49668747	49668748
chr4	49668751	49668752
chr4	49668836	49668837
chr4	49668863	49668864
chr4	49668926	49668927
chr4	49669062	49669063
chr4	49669094	49669095
chr4	49669110	49669111
chr4	49669140	49669141
chr4	49669144	49669145
chr4	49669163	49669164
chr4	49669191	49669192
chr4	49669229	49669230
chr4	49669446	49669447
chr4	49670051	49670052
chr4	49671115	49671116
chr4	49671158	49671159
chr4	49671225	49671226
chr4	49671365	49671366
chr4	49672384	49672385
chr4	49672457	49672458
chr4	49672742	49672743
chr4	49672763	49672764
chr4	49672999	49673000
chr4	49674680	49674681
chr4	49677278	49677279
chr4	49677285	49677286
chr4	49685059	49685060
chr4	49690584	49690585
chr4	49690588	49690589
chr4	49691486	49691487
chr4	49692780	49692781
chr4	49697293	49697294
chr4	49710495	49710496
chr4	49710503	49710504
chr4	49712304	49712305
chr4	49740312	49740313
chr4	49740317	49740318
chr4	49747946	49747947
chr4	49750791	49750792
chr4	49751769	49751770
chr4	49753685	49753686
chr4	49761909	49761910
chr4	49771291	49771292
chr4	49771491	49771492
chr4	49771595	49771596
chr4	49771664	49771665
chr4	49771794	49771795
chr4	49771968	49771969
chr4	49771971	49771972
chr4	49772001	49772002
chr4	49772005	49772006
chr4	49772044	49772045
chr4	49772281	49772282
chr4	49772423	49772424
chr4	49772574	49772575
chr4	49772607	49772608
chr4	49772646	49772647
chr4	49772834	49772835
chr4	49772909	49772910
chr4	49773318	49773319
chr4	49773564	49773565
chr4	49773600	49773601
chr4	49773747	49773748
chr4	49774122	49774123
chr4	49774150	49774151
chr4	49774220	49774221
chr4	49774245	49774246
chr4	49774321	49774322
chr4	49774411	49774412
chr4	49774422	49774423
chr4	49774598	49774599
chr4	49774627	49774628
chr4	49774754	49774755
chr4	49775007	49775008
chr4	49775299	49775300
chr4	49775601	49775602
chr4	49775784	49775785
chr4	49775911	49775912
chr4	49776128	49776129
chr4	49776192	49776193
chr4	49776333	49776334
chr4	49776354	49776355
chr4	49776383	49776384
chr4	49776548	49776549
chr4	49776600	49776601
chr4	49776625	49776626
chr4	49776725	49776726
chr4	49776886	49776887
chr4	49776888	49776889
chr4	49776895	49776896
chr4	49776945	49776946
chr4	49776946	49776947
chr4	49776953	49776954
chr4	49777009	49777010
chr4	49777051	49777052
chr4	49777104	49777105
chr4	49777150	49777151
chr4	49777162	49777163
chr4	49777203	49777204
chr4	49777251	49777252
chr4	49777327	49777328
chr4	49777423	49777424
chr4	49777442	49777443
chr4	49777526	49777527
chr4	49777616	49777617
chr4	49777634	49777635
chr4	49777635	49777636
chr4	49777646	49777647
chr4	49777665	49777666
chr4	49777765	49777766
chr4	49777787	49777788
chr4	49777905	49777906
chr4	49777926	49777927
chr4	49777933	49777934
chr4	49777973	49777974
chr4	49777984	49777985
chr4	49778008	49778009
chr4	49778033	49778034
chr4	49778047	49778048
chr4	49778054	49778055
chr4	49778100	49778101
chr4	49778200	49778201
chr4	49778206	49778207
chr4	49778293	49778294
chr4	49778297	49778298
chr4	49778333	49778334
chr4	49778339	49778340
chr4	49778341	49778342
chr4	49778383	49778384
chr4	49778533	49778534
chr4	49778539	49778540
chr4	49778663	49778664
chr4	49778703	49778704
chr4	49778716	49778717
chr4	49778783	49778784
chr4	49778794	49778795
chr4	49778799	49778800
chr4	49778828	49778829
chr4	49778834	49778835
chr4	49778838	49778839
chr4	49778859	49778860
chr4	49778862	49778863
chr4	49778910	49778911
chr4	49778941	49778942
chr4	49778947	49778948
chr4	49779223	49779224
chr4	49779490	49779491
chr4	49779513	49779514
chr4	49779528	49779529
chr4	49779690	49779691
chr4	49779697	49779698
chr4	49779698	49779699
chr4	49779904	49779905
chr4	49780128	49780129
chr4	49780311	49780312
chr4	49780331	49780332
chr4	49780348	49780349
chr4	49780482	49780483
chr4	49780556	49780557
chr4	49780578	49780579
chr4	49780696	49780697
chr4	49780877	49780878
chr4	49780944	49780945
chr4	49781032	49781033
chr4	49781117	49781118
chr4	49781127	49781128
chr4	49781213	49781214
chr4	49781291	49781292
chr4	49781302	49781303
chr4	49781387	49781388
chr4	49781400	49781401
chr4	49781406	49781407
chr4	49781410	49781411
chr4	49781426	49781427
chr4	49781445	49781446
chr4	49781665	49781666
chr4	49781680	49781681
chr4	49781688	49781689
chr4	49781756	49781757
chr4	49781770	49781771
chr4	49782434	49782435
chr4	49782435	49782436
chr4	49782568	49782569
chr4	49782610	49782611
chr4	49783291	49783292
chr4	49783605	49783606
chr4	49784274	49784275
chr4	49784317	49784318
chr4	49785772	49785773
chr4	49785855	49785856
chr4	49786422	49786423
chr4	49786482	49786483
chr4	49786579	49786580
chr4	49787103	49787104
chr4	49787146	49787147
chr4	49787895	49787896
chr4	49788063	49788064
chr4	49788067	49788068
chr4	49788194	49788195
chr4	49788398	49788399
chr4	49788435	49788436
chr4	49788516	49788517
chr4	49788536	49788537
chr4	49788538	49788539
chr4	49788609	49788610
chr4	49788662	49788663
chr4	49788672	49788673
chr4	49788702	49788703
chr4	49788711	49788712
chr4	49788740	49788741
chr4	49788753	49788754
chr4	49788880	49788881
chr4	49789081	49789082
chr4	49789145	49789146
chr4	49789487	49789488
chr4	49789873	49789874
chr4	49791452	49791453
chr4	49791502	49791503
chr4	49791518	49791519
chr4	49791534	49791535
chr4	49791567	49791568
chr4	49791571	49791572
chr4	49791716	49791717
chr4	49791790	49791791
chr4	49792395	49792396
chr4	49792510	49792511
chr4	49793489	49793490
chr4	49794584	49794585
chr4	49794924	49794925
chr4	49794946	49794947
chr4	49795762	49795763
chr4	49795831	49795832
chr4	49796241	49796242
chr4	49796242	49796243
chr4	49796259	49796260
chr4	49796519	49796520
chr4	49796614	49796615
chr4	49797646	49797647
chr4	49797794	49797795
chr4	49798045	49798046
chr4	49799195	49799196
chr4	49800252	49800253
chr4	49800262	49800263
chr4	49801541	49801542
chr4	49801620	49801621
chr4	49802350	49802351
chr4	49802360	49802361
chr4	49802475	49802476
chr4	49802528	49802529
chr4	49802600	49802601
chr4	49802702	49802703
chr4	49802794	49802795
chr4	49802797	49802798
chr4	49802895	49802896
chr4	49802905	49802906
chr4	49802942	49802943
chr4	49802945	49802946
chr4	49803037	49803038
chr4	49803095	49803096
chr4	49803138	49803139
chr4	49803145	49803146
chr4	49803201	49803202
chr4	49803378	49803379
chr4	49803417	49803418
chr4	49803452	49803453
chr4	49803636	49803637
chr4	49803641	49803642
chr4	49803704	49803705
chr4	49803896	49803897
chr4	49804126	49804127
chr4	49804172	49804173
chr4	49804186	49804187
chr4	49804253	49804254
chr4	49806136	49806137
chr4	49807263	49807264
chr4	49807407	49807408
chr4	49807500	49807501
chr4	49807779	49807780
chr4	49807852	49807853
chr4	49808822	49808823
chr4	49809754	49809755
chr4	49809963	49809964
chr4	49810793	49810794
chr4	49810923	49810924
chr4	49811424	49811425
chr4	49811772	49811773
chr4	49812044	49812045
chr4	49812209	49812210
chr4	49812293	49812294
chr4	49812299	49812300
chr4	49812500	49812501
chr4	49812744	49812745
chr4	49812899	49812900
chr4	49812995	49812996
chr4	49813035	49813036
chr4	49813039	49813040
chr4	49813141	49813142
chr4	49813406	49813407
chr4	49813444	49813445
chr4	49813456	49813457
chr4	49813463	49813464
chr4	49813514	49813515
chr4	49813531	49813532
chr4	49813780	49813781
chr4	49813810	49813811
chr4	49813963	49813964
chr4	49813964	49813965
chr4	49814005	49814006
chr4	49814157	49814158
chr4	49814177	49814178
chr4	49814293	49814294
chr4	49814326	49814327
chr4	49814601	49814602
chr4	49814739	49814740
chr4	49814761	49814762
chr4	49814777	49814778
chr4	49814793	49814794
chr4	49814827	49814828
chr4	49815140	49815141
chr4	49815223	49815224
chr4	49815389	49815390
chr4	49815395	49815396
chr4	49815712	49815713
chr4	49816108	49816109
chr4	49816735	49816736
chr4	49818072	49818073
chr4	49818148	49818149
chr4	49818897	49818898
chr4	49820450	49820451
chr4	49820518	49820519
chr4	49820697	49820698
chr4	49821826	49821827
chr4	49825348	49825349
chr4	49825514	49825515
chr4	49826052	49826053
chr4	49826126	49826127
chr4	49826214	49826215
chr4	49826751	49826752
chr4	49826855	49826856
chr4	49826873	49826874
chr4	49827068	49827069
chr4	49827594	49827595
chr4	49828100	49828101
chr4	49828221	49828222
chr4	49828958	49828959
chr4	49829247	49829248
chr4	49829277	49829278
chr4	49829360	49829361
chr4	49829453	49829454
chr4	49829630	49829631
chr4	49829699	49829700
chr4	49829793	49829794
chr4	49829850	49829851
chr4	49829868	49829869
chr4	49829951	49829952
chr4	49830074	49830075
chr4	49830135	49830136
chr4	49830389	49830390
chr4	49830447	49830448
chr4	49830461	49830462
chr4	49830466	49830467
chr4	49830469	49830470
chr4	49830507	49830508
chr4	49830632	49830633
chr4	49830727	49830728
chr4	49830728	49830729
chr4	49830731	49830732
chr4	49830764	49830765
chr4	49830864	49830865
chr4	49830878	49830879
chr4	49830967	49830968
chr4	49831167	49831168
chr4	49831288	49831289
chr4	49831441	49831442
chr4	49831477	49831478
chr4	49831601	49831602
chr4	49831783	49831784
chr4	49831784	49831785
chr4	49831857	49831858
chr4	49831885	49831886
chr4	49831904	49831905
chr4	49831909	49831910
chr4	49832038	49832039
chr4	49832051	49832052
chr4	49832206	49832207
chr4	49832230	49832231
chr4	49832301	49832302
chr4	49832779	49832780
chr4	49832876	49832877
chr4	49833188	49833189
chr4	49833203	49833204
chr4	49833340	49833341
chr4	49833375	49833376
chr4	49833433	49833434
chr4	49833559	49833560
chr4	49833778	49833779
chr4	49833790	49833791
chr4	49833847	49833848
chr4	49833895	49833896
chr4	49834050	49834051
chr4	49834226	49834227
chr4	49834235	49834236
chr4	49834376	49834377
chr4	49834615	49834616
chr4	49834626	49834627
chr4	49834634	49834635
chr4	49834635	49834636
chr4	49834744	49834745
chr4	49834770	49834771
chr4	49835074	49835075
chr4	49835164	49835165
chr4	49835237	49835238
chr4	49835377	49835378
chr4	49835421	49835422
chr4	49835555	49835556
chr4	49835566	49835567
chr4	49835845	49835846
chr4	49835871	49835872
chr4	49835874	49835875
chr4	49835877	49835878
chr4	49835889	49835890
chr4	49835957	49835958
chr4	49835974	49835975
chr4	49836065	49836066
chr4	49836132	49836133
chr4	49836158	49836159
chr4	49836164	49836165
chr4	49836485	49836486
chr4	49836555	49836556
chr4	49836700	49836701
chr4	49836831	49836832
chr4	49836837	49836838
chr4	49836838	49836839
chr4	49836861	49836862
chr4	49836884	49836885
chr4	49836889	49836890
chr4	49836996	49836997
chr4	49837028	49837029
chr4	49837142	49837143
chr4	49837168	49837169
chr4	49837381	49837382
chr4	49837520	49837521
chr4	49837530	49837531
chr4	49837557	49837558
chr4	49837672	49837673
chr4	49837914	49837915
chr4	49837929	49837930
chr4	49837968	49837969
chr4	49838102	49838103
chr4	49838106	49838107
chr4	49838227	49838228
chr4	49838453	49838454
chr4	49838501	49838502
chr4	49838513	49838514
chr4	49839117	49839118
chr4	49839245	49839246
chr4	49839252	49839253
chr4	49839292	49839293
chr4	49839399	49839400
chr4	49839502	49839503
chr4	49839720	49839721
chr4	49839806	49839807
chr4	49839950	49839951
chr4	49840240	49840241
chr4	49840287	49840288
chr4	49840692	49840693
chr4	49841118	49841119
chr4	49841591	49841592
chr4	49841654	49841655
chr4	49841722	49841723
chr4	49841767	49841768
chr4	49842387	49842388
chr4	49842469	49842470
chr4	49842577	49842578
chr4	49842642	49842643
chr4	49842905	49842906
chr4	49843981	49843982
chr4	49843993	49843994
chr4	49844174	49844175
chr4	49844230	49844231
chr4	49844239	49844240
chr4	49845449	49845450
chr4	49845641	49845642
chr4	49845712	49845713
chr4	49845768	49845769
chr4	49846017	49846018
chr4	49846183	49846184
chr4	49846261	49846262
chr4	49846295	49846296
chr4	49846910	49846911
chr4	49847109	49847110
chr4	49847538	49847539
chr4	49847746	49847747
chr4	49848345	49848346
chr4	49848404	49848405
chr4	49848557	49848558
chr4	49848563	49848564
chr4	49848934	49848935
chr4	49848938	49848939
chr4	49850031	49850032
chr4	49850105	49850106
chr4	49850106	49850107
chr4	49850329	49850330
chr4	49850390	49850391
chr4	49850480	49850481
chr4	49850484	49850485
chr4	49850513	49850514
chr4	49850521	49850522
chr4	49850654	49850655
chr4	49850733	49850734
chr4	49850829	49850830
chr4	49850877	49850878
chr4	49851028	49851029
chr4	49851085	49851086
chr4	49851131	49851132
chr4	49851160	49851161
chr4	49851163	49851164
chr4	49851186	49851187
chr4	49851260	49851261
chr4	49851279	49851280
chr4	49851360	49851361
chr4	49851622	49851623
chr4	49851887	49851888
chr4	49851914	49851915
chr4	49851969	49851970
chr4	49852034	49852035
chr4	49852208	49852209
chr4	49852212	49852213
chr4	49852219	49852220
chr4	49852248	49852249
chr4	49852274	49852275
chr4	49852359	49852360
chr4	49852372	49852373
chr4	49852486	49852487
chr4	49852504	49852505
chr4	49852544	49852545
chr4	49852697	49852698
chr4	49852700	49852701
chr4	49852708	49852709
chr4	49852797	49852798
chr4	49853017	49853018
chr4	49853371	49853372
chr4	49853407	49853408
chr4	49853510	49853511
chr4	49853598	49853599
chr4	49853632	49853633
chr4	49853672	49853673
chr4	49853727	49853728
chr4	49853743	49853744
chr4	49853786	49853787
chr4	49853798	49853799
chr4	49854077	49854078
chr4	49854081	49854082
chr4	49854119	49854120
chr4	49854149	49854150
chr4	49854157	49854158
chr4	49854221	49854222
chr4	49854292	49854293
chr4	49854316	49854317
chr4	49854451	49854452
chr4	49854481	49854482
chr4	49854591	49854592
chr4	49854686	49854687
chr4	49854733	49854734
chr4	49854770	49854771
chr4	49854792	49854793
chr4	49854825	49854826
chr4	49854845	49854846
chr4	49854900	49854901
chr4	49854907	49854908
chr4	49854929	49854930
chr4	49854959	49854960
chr4	49854962	49854963
chr4	49854994	49854995
chr4	49855032	49855033
chr4	49855057	49855058
chr4	49855130	49855131
chr4	49855137	49855138
chr4	49855149	49855150
chr4	49855157	49855158
chr4	49855286	49855287
chr4	49855304	49855305
chr4	49855305	49855306
chr4	49855329	49855330
chr4	49855410	49855411
chr4	49855495	49855496
chr4	49855526	49855527
chr4	49855535	49855536
chr4	49855590	49855591
chr4	49855606	49855607
chr4	49855623	49855624
chr4	49855624	49855625
chr4	49855630	49855631
chr4	49855762	49855763
chr4	49855816	49855817
chr4	49855838	49855839
chr4	49855849	49855850
chr4	49855901	49855902
chr4	49855913	49855914
chr4	49856078	49856079
chr4	49856203	49856204
chr4	49856448	49856449
chr4	49856520	49856521
chr4	49856530	49856531
chr4	49856540	49856541
chr4	49856568	49856569
chr4	49856589	49856590
chr4	49856602	49856603
chr4	49856607	49856608
chr4	49856609	49856610
chr4	49856633	49856634
chr4	49856642	49856643
chr4	49856643	49856644
chr4	49856658	49856659
chr4	49856693	49856694
chr4	49856810	49856811
chr4	49856828	49856829
chr4	49856831	49856832
chr4	49856836	49856837
chr4	49856854	49856855
chr4	49856866	49856867
chr4	49856904	49856905
chr4	49857045	49857046
chr4	49857142	49857143
chr4	49857216	49857217
chr4	49857227	49857228
chr4	49857231	49857232
chr4	49857255	49857256
chr4	49857256	49857257
chr4	49857339	49857340
chr4	49857350	49857351
chr4	49857401	49857402
chr4	49857408	49857409
chr4	49857416	49857417
chr4	49857450	49857451
chr4	49857484	49857485
chr4	49857513	49857514
chr4	49857521	49857522
chr4	49857538	49857539
chr4	49857618	49857619
chr4	49857673	49857674
chr4	49857680	49857681
chr4	49857695	49857696
chr4	49857699	49857700
chr4	49857738	49857739
chr4	49857781	49857782
chr4	49857813	49857814
chr4	49857848	49857849
chr4	49857862	49857863
chr4	49857865	49857866
chr4	49857871	49857872
chr4	49857894	49857895
chr4	49857901	49857902
chr4	49857949	49857950
chr4	49857991	49857992
chr4	49858098	49858099
chr4	49858115	49858116
chr4	49858228	49858229
chr4	49858287	49858288
chr4	49858384	49858385
chr4	49858491	49858492
chr4	49858510	49858511
chr4	49858512	49858513
chr4	49858549	49858550
chr4	49858583	49858584
chr4	49858641	49858642
chr4	49858644	49858645
chr4	49858674	49858675
chr4	49858849	49858850
chr4	49859070	49859071
chr4	49859148	49859149
chr4	49859159	49859160
chr4	49859223	49859224
chr4	49859239	49859240
chr4	49859359	49859360
chr4	49859394	49859395
chr4	49859418	49859419
chr4	49859523	49859524
chr4	49859535	49859536
chr4	49859563	49859564
chr4	49859580	49859581
chr4	49859581	49859582
chr4	49859607	49859608
chr4	49859686	49859687
chr4	49859790	49859791
chr4	49859792	49859793
chr4	49859821	49859822
chr4	49859829	49859830
chr4	49859896	49859897
chr4	49860044	49860045
chr4	49860073	49860074
chr4	49860165	49860166
chr4	49860252	49860253
chr4	49860306	49860307
chr4	49860325	49860326
chr4	49860341	49860342
chr4	49860369	49860370
chr4	49860385	49860386
chr4	49860428	49860429
chr4	49860548	49860549
chr4	49860715	49860716
chr4	49860729	49860730
chr4	49860787	49860788
chr4	49861081	49861082
chr4	49861150	49861151
chr4	49861210	49861211
chr4	49861212	49861213
chr4	49861305	49861306
chr4	49861325	49861326
chr4	49861404	49861405
chr4	49861527	49861528
chr4	49861714	49861715
chr4	49861743	49861744
chr4	49862448	49862449
chr4	49862491	49862492
chr4	49863268	49863269
chr4	49863342	49863343
chr4	49863408	49863409
chr4	49863515	49863516
chr4	49863572	49863573
chr4	49863957	49863958
chr4	49864086	49864087
chr4	49864132	49864133
chr4	49864136	49864137
chr4	49864190	49864191
chr4	49864485	49864486
chr4	49864507	49864508
chr4	49864557	49864558
chr4	49864761	49864762
chr4	49864803	49864804
chr4	49864861	49864862
chr4	49865016	49865017
chr4	49865360	49865361
chr4	49865389	49865390
chr4	49865612	49865613
chr4	49865696	49865697
chr4	49865710	49865711
chr4	49865823	49865824
chr4	49865976	49865977
chr4	49866085	49866086
chr4	49866124	49866125
chr4	49867018	49867019
chr4	49867030	49867031
chr4	49867449	49867450
chr4	49867488	49867489
chr4	49867609	49867610
chr4	49867632	49867633
chr4	49867639	49867640
chr4	49867696	49867697
chr4	49867766	49867767
chr4	49868138	49868139
chr4	49868548	49868549
chr4	49868616	49868617
chr4	49868669	49868670
chr4	49868858	49868859
chr4	49868949	49868950
chr4	49868998	49868999
chr4	49869051	49869052
chr4	49869392	49869393
chr4	49869471	49869472
chr4	49869947	49869948
chr4	49870025	49870026
chr4	49870443	49870444
chr4	49870746	49870747
chr4	49870803	49870804
chr4	49870849	49870850
chr4	49871019	49871020
chr4	49871029	49871030
chr4	49871038	49871039
chr4	49871049	49871050
chr4	49871177	49871178
chr4	49871187	49871188
chr4	49871431	49871432
chr4	49871635	49871636
chr4	49871709	49871710
chr4	49871971	49871972
chr4	49872142	49872143
chr4	49872506	49872507
chr4	49873009	49873010
chr4	49876530	49876531
chr4	49876776	49876777
chr4	49878671	49878672
chr4	49880091	49880092
chr4	49880723	49880724
chr4	49881366	49881367
chr4	49881827	49881828
chr4	49884104	49884105
chr4	49884764	49884765
chr4	49887172	49887173
chr4	49888408	49888409
chr4	49888413	49888414
chr4	49888477	49888478
chr4	49888555	49888556
chr4	49888570	49888571
chr4	49888573	49888574
chr4	49890893	49890894
chr4	49891266	49891267
chr4	49892092	49892093
chr4	49894678	49894679
chr4	49894715	49894716
chr4	49894742	49894743
chr4	49894766	49894767
chr4	49894914	49894915
chr4	49895014	49895015
chr4	49895129	49895130
chr4	49895130	49895131
chr4	49895139	49895140
chr4	49895222	49895223
chr4	49895348	49895349
chr4	49895349	49895350
chr4	49895368	49895369
chr4	49895383	49895384
chr4	49895479	49895480
chr4	49895534	49895535
chr4	49895754	49895755
chr4	49895826	49895827
chr4	49895956	49895957
chr4	49895964	49895965
chr4	49895980	49895981
chr4	49896102	49896103
chr4	49896144	49896145
chr4	49896295	49896296
chr4	49896361	49896362
chr4	49896648	49896649
chr4	49897080	49897081
chr4	49897397	49897398
chr4	49898047	49898048
chr4	49899010	49899011
chr4	49899921	49899922
chr4	49900902	49900903
chr4	49901264	49901265
chr4	49901551	49901552
chr4	49902276	49902277
chr4	49902597	49902598
chr4	49902623	49902624
chr4	49902627	49902628
chr4	49903364	49903365
chr4	49904206	49904207
chr4	49904312	49904313
chr4	49904495	49904496
chr4	49905181	49905182
chr4	49905362	49905363
chr4	49905374	49905375
chr4	49905530	49905531
chr4	49906489	49906490
chr4	49907028	49907029
chr4	49907238	49907239
chr4	49907271	49907272
chr4	49907576	49907577
chr4	49907668	49907669
chr4	49907906	49907907
chr4	49907981	49907982
chr4	49908001	49908002
chr4	49908003	49908004
chr4	49908133	49908134
chr4	49908182	49908183
chr4	49908304	49908305
chr4	49908306	49908307
chr4	49908441	49908442
chr4	49908708	49908709
chr4	49908731	49908732
chr4	49908732	49908733
chr4	49908746	49908747
chr4	49908849	49908850
chr4	49908882	49908883
chr4	49908921	49908922
chr4	49908922	49908923
chr4	49908943	49908944
chr4	49909079	49909080
chr4	49909304	49909305
chr4	49909559	49909560
chr4	49909663	49909664
chr4	49909702	49909703
chr4	49909946	49909947
chr4	49910103	49910104
chr4	49910148	49910149
chr4	49910389	49910390
chr4	49910450	49910451
chr4	49910498	49910499
chr4	49910733	49910734
chr4	49910743	49910744
chr4	49910781	49910782
chr4	49910782	49910783
chr4	49910789	49910790
chr4	49910795	49910796
chr4	49910984	49910985
chr4	49911095	49911096
chr4	49911372	49911373
chr4	49911420	49911421
chr4	49911430	49911431
chr4	49911437	49911438
chr4	49911463	49911464
chr4	49911891	49911892
chr4	49911892	49911893
chr4	49912112	49912113
chr4	49912398	49912399
chr4	49912677	49912678
chr4	49912711	49912712
chr4	49912849	49912850
chr4	49912917	49912918
chr4	49912932	49912933
chr4	49913254	49913255
chr4	49913273	49913274
chr4	49913309	49913310
chr4	49913406	49913407
chr4	49913501	49913502
chr4	49913521	49913522
chr4	49913528	49913529
chr4	49913569	49913570
chr4	49913899	49913900
chr4	49913903	49913904
chr4	49913921	49913922
chr4	49914085	49914086
chr4	49914108	49914109
chr4	49914273	49914274
chr4	49914474	49914475
chr4	49914542	49914543
chr4	49915573	49915574
chr4	49915798	49915799
chr4	49915818	49915819
chr4	49916082	49916083
chr4	49916142	49916143
chr4	49916190	49916191
chr4	49916486	49916487
chr4	49917099	49917100
chr4	49917396	49917397
chr4	49917447	49917448
chr4	49918071	49918072
chr4	49918224	49918225
chr4	49918774	49918775
chr4	49919027	49919028
chr4	49919165	49919166
chr4	49919537	49919538
chr4	49919960	49919961
chr4	49920007	49920008
chr4	49920393	49920394
chr4	49920413	49920414
chr4	49920425	49920426
chr4	49920990	49920991
chr4	49921430	49921431
chr4	49922002	49922003
chr4	49922035	49922036
chr4	49922194	49922195
chr4	49922333	49922334
chr4	49922367	49922368
chr4	49923408	49923409
chr4	49924691	49924692
chr4	49925485	49925486
chr4	49925714	49925715
chr4	49926067	49926068
chr4	49927080	49927081
chr4	49927322	49927323
chr4	49927407	49927408
chr4	49928592	49928593
chr4	49928645	49928646
chr4	49928734	49928735
chr4	49928963	49928964
chr4	49929450	49929451
chr4	49929641	49929642
chr4	49930089	49930090
chr4	49930192	49930193
chr4	49930813	49930814
chr4	49930824	49930825
chr4	49930959	49930960
chr4	49931028	49931029
chr4	49932018	49932019
chr4	49932941	49932942
chr4	49932942	49932943
chr4	49933746	49933747
chr4	49934454	49934455
chr4	49935811	49935812
chr4	49935895	49935896
chr4	49935956	49935957
chr4	49936264	49936265
chr4	49937296	49937297
chr4	49937846	49937847
chr4	49937899	49937900
chr4	49938015	49938016
chr4	49938935	49938936
chr4	49938960	49938961
chr4	49938966	49938967
chr4	49939047	49939048
chr4	49939110	49939111
chr4	49939273	49939274
chr4	49940082	49940083
chr4	49940191	49940192
chr4	49940343	49940344
chr4	49940519	49940520
chr4	49940534	49940535
chr4	49940852	49940853
chr4	49940885	49940886
chr4	49941003	49941004
chr4	49941205	49941206
chr4	49941858	49941859
chr4	49942241	49942242
chr4	49942640	49942641
chr4	49942736	49942737
chr4	49943174	49943175
chr4	49943535	49943536
chr4	49944466	49944467
chr4	49944629	49944630
chr4	49944652	49944653
chr4	49945143	49945144
chr4	49945454	49945455
chr4	49945570	49945571
chr4	49946073	49946074
chr4	49946697	49946698
chr4	49946698	49946699
chr4	49947116	49947117
chr4	49947578	49947579
chr4	49947647	49947648
chr4	49947720	49947721
chr4	49947849	49947850
chr4	49947944	49947945
chr4	49947948	49947949
chr4	49948193	49948194
chr4	49948319	49948320
chr4	49948513	49948514
chr4	49948678	49948679
chr4	49949025	49949026
chr4	49949042	49949043
chr4	49949141	49949142
chr4	49949193	49949194
chr4	49949538	49949539
chr4	49949708	49949709
chr4	49950092	49950093
chr4	49950356	49950357
chr4	49950766	49950767
chr4	49951140	49951141
chr4	49951190	49951191
chr4	49951815	49951816
chr4	49951933	49951934
chr4	49951934	49951935
chr4	49952106	49952107
chr4	49952139	49952140
chr4	49952382	49952383
chr4	49952452	49952453
chr4	49954162	49954163
chr4	49954792	49954793
chr4	49954856	49954857
chr4	49955484	49955485
chr4	49955504	49955505
chr4	49955819	49955820
chr4	49955838	49955839
chr4	49955843	49955844
chr4	49955924	49955925
chr4	49955982	49955983
chr4	49956068	49956069
chr4	49956284	49956285
chr4	49956576	49956577
chr4	49956588	49956589
chr4	49956633	49956634
chr4	49957111	49957112
chr4	49957835	49957836
chr4	49958242	49958243
chr4	49958577	49958578
chr4	49958600	49958601
chr4	49958797	49958798
chr4	49958802	49958803
chr4	49959628	49959629
chr4	49959644	49959645
chr4	49959677	49959678
chr4	49959719	49959720
chr4	49959955	49959956
chr4	49960004	49960005
chr4	49960012	49960013
chr4	49960061	49960062
chr4	49960185	49960186
chr4	49960247	49960248
chr4	49960360	49960361
chr4	49960396	49960397
chr4	49960447	49960448
chr4	49960685	49960686
chr4	49960737	49960738
chr4	49960778	49960779
chr4	49960860	49960861
chr4	49960935	49960936
chr4	49961163	49961164
chr4	49961336	49961337
chr4	49961355	49961356
chr4	49961566	49961567
chr4	49961588	49961589
chr4	49961707	49961708
chr4	49961758	49961759
chr4	49961870	49961871
chr4	49961881	49961882
chr4	49961932	49961933
chr4	49962092	49962093
chr4	49962170	49962171
chr4	49962181	49962182
chr4	49962183	49962184
chr4	49962338	49962339
chr4	49962394	49962395
chr4	49962429	49962430
chr4	49962530	49962531
chr4	49962548	49962549
chr4	49962589	49962590
chr4	49962731	49962732
chr4	49963112	49963113
chr4	49963261	49963262
chr4	49963349	49963350
chr4	49963397	49963398
chr4	49963599	49963600
chr4	49963754	49963755
chr4	49963755	49963756
chr4	49963767	49963768
chr4	49963809	49963810
chr4	49963910	49963911
chr4	49963919	49963920
chr4	49963920	49963921
chr4	49963921	49963922
chr4	49963982	49963983
chr4	49964026	49964027
chr4	49964085	49964086
chr4	49964228	49964229
chr4	49964356	49964357
chr4	49964386	49964387
chr4	49964416	49964417
chr4	49964442	49964443
chr4	49964540	49964541
chr4	49964866	49964867
chr4	49964874	49964875
chr4	49964892	49964893
chr4	49965009	49965010
chr4	49965070	49965071
chr4	49965269	49965270
chr4	49965573	49965574
chr4	49965671	49965672
chr4	49965718	49965719
chr4	49965746	49965747
chr4	49965998	49965999
chr4	49966026	49966027
chr4	49966079	49966080
chr4	49966190	49966191
chr4	49966232	49966233
chr4	49966391	49966392
chr4	49966521	49966522
chr4	49966682	49966683
chr4	49966698	49966699
chr4	49966800	49966801
chr4	49966990	49966991
chr4	49967547	49967548
chr4	49967655	49967656
chr4	49968416	49968417
chr4	49968436	49968437
chr4	49968525	49968526
chr4	49968587	49968588
chr4	49968594	49968595
chr4	49968638	49968639
chr4	49968654	49968655
chr4	49968697	49968698
chr4	49968702	49968703
chr4	49968903	49968904
chr4	49968939	49968940
chr4	49968973	49968974
chr4	49969038	49969039
chr4	49969044	49969045
chr4	49969106	49969107
chr4	49969111	49969112
chr4	49969112	49969113
chr4	49969138	49969139
chr4	49969154	49969155
chr4	49969174	49969175
chr4	49969189	49969190
chr4	49969258	49969259
chr4	49969305	49969306
chr4	49969323	49969324
chr4	49969324	49969325
chr4	49969488	49969489
chr4	49969506	49969507
chr4	49969527	49969528
chr4	49969534	49969535
chr4	49969594	49969595
chr4	49969602	49969603
chr4	49969604	49969605
chr4	49969657	49969658
chr4	49969663	49969664
chr4	49969666	49969667
chr4	49969722	49969723
chr4	49969826	49969827
chr4	49969831	49969832
chr4	49969850	49969851
chr4	49969937	49969938
chr4	49969942	49969943
chr4	49970065	49970066
chr4	49970484	49970485
chr4	49970780	49970781
chr4	49970823	49970824
chr4	49970997	49970998
chr4	49971157	49971158
chr4	49973025	49973026
chr4	49973032	49973033
chr4	49973075	49973076
chr4	49973116	49973117
chr4	49973127	49973128
chr4	49973176	49973177
chr4	49973248	49973249
chr4	49973256	49973257
chr4	49973315	49973316
chr4	49973602	49973603
chr4	49973659	49973660
chr4	49973717	49973718
chr4	49973912	49973913
chr4	49974704	49974705
chr4	49974902	49974903
chr4	49975511	49975512
chr4	49976171	49976172
chr4	49976248	49976249
chr4	49976751	49976752
chr4	49976819	49976820
chr4	49977048	49977049
chr4	49977132	49977133
chr4	49977138	49977139
chr4	49977288	49977289
chr4	49977498	49977499
chr4	49977583	49977584
chr4	49977649	49977650
chr4	49977672	49977673
chr4	49977727	49977728
chr4	49977980	49977981
chr4	49977986	49977987
chr4	49977995	49977996
chr4	49978005	49978006
chr4	49978225	49978226
chr4	49978226	49978227
chr4	49978256	49978257
chr4	49978266	49978267
chr4	49978277	49978278
chr4	49978425	49978426
chr4	49978480	49978481
chr4	49978552	49978553
chr4	49978729	49978730
chr4	49978779	49978780
chr4	49978793	49978794
chr4	49979040	49979041
chr4	49979070	49979071
chr4	49979137	49979138
chr4	49979235	49979236
chr4	49979395	49979396
chr4	49979417	49979418
chr4	49979434	49979435
chr4	49979608	49979609
chr4	49979647	49979648
chr4	49979655	49979656
chr4	49979715	49979716
chr4	49979728	49979729
chr4	49979742	49979743
chr4	49979784	49979785
chr4	49979851	49979852
chr4	49979901	49979902
chr4	49979913	49979914
chr4	49979940	49979941
chr4	49980215	49980216
chr4	49980617	49980618
chr4	49980698	49980699
chr4	49980914	49980915
chr4	49980948	49980949
chr4	49980969	49980970
chr4	49980996	49980997
chr4	49981032	49981033
chr4	49981090	49981091
chr4	49981126	49981127
chr4	49981379	49981380
chr4	49981566	49981567
chr4	49981718	49981719
chr4	49981774	49981775
chr4	49981852	49981853
chr4	49981865	49981866
chr4	49981932	49981933
chr4	49981958	49981959
chr4	49982015	49982016
chr4	49982152	49982153
chr4	49982243	49982244
chr4	49982315	49982316
chr4	49982346	49982347
chr4	49982353	49982354
chr4	49982381	49982382
chr4	49982458	49982459
chr4	49982657	49982658
chr4	49982864	49982865
chr4	49982894	49982895
chr4	49982931	49982932
chr4	49982961	49982962
chr4	49982962	49982963
chr4	49983048	49983049
chr4	49983079	49983080
chr4	49983104	49983105
chr4	49983206	49983207
chr4	49983293	49983294
chr4	49983308	49983309
chr4	49983328	49983329
chr4	49983528	49983529
chr4	49983769	49983770
chr4	49983852	49983853
chr4	49984006	49984007
chr4	49984392	49984393
chr4	49984683	49984684
chr4	49984887	49984888
chr4	49985003	49985004
chr4	49985050	49985051
chr4	49985664	49985665
chr4	49986255	49986256
chr4	49986572	49986573
chr4	49986774	49986775
chr4	49987197	49987198
chr4	49987753	49987754
chr4	49988547	49988548
chr4	49988582	49988583
chr4	49988724	49988725
chr4	49989389	49989390
chr4	49989398	49989399
chr4	49989420	49989421
chr4	49989434	49989435
chr4	49989567	49989568
chr4	49989617	49989618
chr4	49989984	49989985
chr4	49990908	49990909
chr4	49990934	49990935
chr4	49991204	49991205
chr4	49991310	49991311
chr4	49992347	49992348
chr4	49993078	49993079
chr4	49995309	49995310
chr4	49995736	49995737
chr4	49996433	49996434
chr4	49997583	49997584
chr4	49998328	49998329
chr4	49998452	49998453
chr4	49999283	49999284
chr4	50000494	50000495
chr4	50000860	50000861
chr4	50000902	50000903
chr4	50001189	50001190
chr4	50001352	50001353
chr4	50001365	50001366
chr4	50001884	50001885
chr4	50002337	50002338
chr4	50002465	50002466
chr4	50003238	50003239
chr4	50003241	50003242
chr4	50003818	50003819
chr4	50003856	50003857
chr4	50003926	50003927
chr4	50004071	50004072
chr4	50004526	50004527
chr4	50004570	50004571
chr4	50004588	50004589
chr4	50004626	50004627
chr4	50004643	50004644
chr4	50005808	50005809
chr4	50006097	50006098
chr4	50006674	50006675
chr4	50006931	50006932
chr4	50007268	50007269
chr4	50007457	50007458
chr4	50007594	50007595
chr4	50008113	50008114
chr4	50009221	50009222
chr4	50009343	50009344
chr4	50009345	50009346
chr4	50011736	50011737
chr4	50012100	50012101
chr4	50012418	50012419
chr4	50012701	50012702
chr4	50012926	50012927
chr4	50013308	50013309
chr4	50013374	50013375
chr4	50013661	50013662
chr4	50014829	50014830
chr4	50015064	50015065
chr4	50015378	50015379
chr4	50015617	50015618
chr4	50017856	50017857
chr4	50019578	50019579
chr4	50019900	50019901
chr4	50019993	50019994
chr4	50021433	50021434
chr4	50022612	50022613
chr4	50022897	50022898
chr4	50023292	50023293
chr4	50023295	50023296
chr4	50023876	50023877
chr4	50026998	50026999
chr4	50027004	50027005
chr4	50028442	50028443
chr4	50031667	50031668
chr4	50036093	50036094
chr4	50053448	50053449
chr4	50056208	50056209
chr4	50059424	50059425
chr4	50062636	50062637
chr4	50062886	50062887
chr4	50068970	50068971
chr4	50070565	50070566
chr4	50076937	50076938
chr4	50076942	50076943
chr4	50076947	50076948
chr4	50076952	50076953
chr4	50079425	50079426
chr4	50079430	50079431
chr4	50079431	50079432
chr4	50079433	50079434
chr4	50080582	50080583
chr4	50080678	50080679
chr4	50081029	50081030
chr4	50081639	50081640
chr4	50081989	50081990
chr4	50082416	50082417
chr4	50082529	50082530
chr4	50082598	50082599
chr4	50082895	50082896
chr4	50083229	50083230
chr4	50083910	50083911
chr4	50084052	50084053
chr4	50084163	50084164
chr4	50084219	50084220
chr4	50084586	50084587
chr4	50085205	50085206
chr4	50085223	50085224
chr4	50085913	50085914
chr4	50087479	50087480
chr4	50087701	50087702
chr4	50087889	50087890
chr4	50087935	50087936
chr4	50088713	50088714
chr4	50089329	50089330
chr4	50089410	50089411
chr4	50089519	50089520
chr4	50089920	50089921
chr4	50090217	50090218
chr4	50090993	50090994
chr4	50091170	50091171
chr4	50091257	50091258
chr4	50091280	50091281
chr4	50091618	50091619
chr4	50092088	50092089
chr4	50092285	50092286
chr4	50092315	50092316
chr4	50092388	50092389
chr4	50092656	50092657
chr4	50092768	50092769
chr4	50092924	50092925
chr4	50093066	50093067
chr4	50093144	50093145
chr4	50094032	50094033
chr4	50094213	50094214
chr4	50094516	50094517
chr4	50094833	50094834
chr4	50095048	50095049
chr4	50095192	50095193
chr4	50095751	50095752
chr4	50096268	50096269
chr4	50096269	50096270
chr4	50096346	50096347
chr4	50096519	50096520
chr4	50096594	50096595
chr4	50096661	50096662
chr4	50096828	50096829
chr4	50096866	50096867
chr4	50096893	50096894
chr4	50096919	50096920
chr4	50097020	50097021
chr4	50097139	50097140
chr4	50097141	50097142
chr4	50097163	50097164
chr4	50097295	50097296
chr4	50097327	50097328
chr4	50097496	50097497
chr4	50097530	50097531
chr4	50097562	50097563
chr4	50097775	50097776
chr4	50097780	50097781
chr4	50097885	50097886
chr4	50097942	50097943
chr4	50097950	50097951
chr4	50097994	50097995
chr4	50098097	50098098
chr4	50098258	50098259
chr4	50098266	50098267
chr4	50098298	50098299
chr4	50098395	50098396
chr4	50098546	50098547
chr4	50098689	50098690
chr4	50098700	50098701
chr4	50098791	50098792
chr4	50098821	50098822
chr4	50098845	50098846
chr4	50098969	50098970
chr4	50099302	50099303
chr4	50099474	50099475
chr4	50099477	50099478
chr4	50099507	50099508
chr4	50099744	50099745
chr4	50100008	50100009
chr4	50100305	50100306
chr4	50100680	50100681
chr4	50101190	50101191
chr4	50101292	50101293
chr4	50101512	50101513
chr4	50101656	50101657
chr4	50101834	50101835
chr4	50101837	50101838
chr4	50102025	50102026
chr4	50102151	50102152
chr4	50103145	50103146
chr4	50103383	50103384
chr4	50104561	50104562
chr4	50104718	50104719
chr4	50105321	50105322
chr4	50105383	50105384
chr4	50105478	50105479
chr4	50105525	50105526
chr4	50106417	50106418
chr4	50106867	50106868
chr4	50107458	50107459
chr4	50107466	50107467
chr4	50107690	50107691
chr4	50109295	50109296
chr4	50109307	50109308
chr4	50109848	50109849
chr4	50110284	50110285
chr4	50110469	50110470
chr4	50110498	50110499
chr4	50110529	50110530
chr4	50110548	50110549
chr4	50110657	50110658
chr4	50110778	50110779
chr4	50110929	50110930
chr4	50111240	50111241
chr4	50111322	50111323
chr4	50111378	50111379
chr4	50111476	50111477
chr4	50113434	50113435
chr4	50113577	50113578
chr4	50113785	50113786
chr4	50114421	50114422
chr4	50114558	50114559
chr4	50114591	50114592
chr4	50114950	50114951
chr4	50115849	50115850
chr4	50116375	50116376
chr4	50117008	50117009
chr4	50117285	50117286
chr4	50117487	50117488
chr4	50117504	50117505
chr4	50118601	50118602
chr4	50118644	50118645
chr4	50119928	50119929
chr4	50120363	50120364
chr4	50121007	50121008
chr4	50121233	50121234
chr4	50121393	50121394
chr4	50121795	50121796
chr4	50122723	50122724
chr4	50125360	50125361
chr4	50125575	50125576
chr4	50125576	50125577
chr4	50125971	50125972
chr4	50126103	50126104
chr4	50127197	50127198
chr4	50127959	50127960
chr4	50128201	50128202
chr4	50129889	50129890
chr4	50130336	50130337
chr4	50130887	50130888
chr4	50131169	50131170
chr4	50131172	50131173
chr4	50131395	50131396
chr4	50131464	50131465
chr4	50131472	50131473
chr4	50131480	50131481
chr4	50131509	50131510
chr4	50131634	50131635
chr4	50131648	50131649
chr4	50131668	50131669
chr4	50131672	50131673
chr4	50131680	50131681
chr4	50131686	50131687
chr4	50131708	50131709
chr4	50131709	50131710
chr4	50131716	50131717
chr4	50131730	50131731
chr4	50131751	50131752
chr4	50131763	50131764
chr4	50131766	50131767
chr4	50131896	50131897
chr4	50132290	50132291
chr4	50133096	50133097
chr4	50133524	50133525
chr4	50133774	50133775
chr4	50133829	50133830
chr4	50133849	50133850
chr4	50133920	50133921
chr4	50134305	50134306
chr4	50134706	50134707
chr4	50134722	50134723
chr4	50135055	50135056
chr4	50135108	50135109
chr4	50136635	50136636
chr4	50136887	50136888
chr4	50136928	50136929
chr4	50136932	50136933
chr4	50136986	50136987
chr4	50137210	50137211
chr4	50137513	50137514
chr4	50138216	50138217
chr4	50138923	50138924
chr4	50139379	50139380
chr4	50140040	50140041
chr4	50140053	50140054
chr4	50140175	50140176
chr4	50140308	50140309
chr4	50141089	50141090
chr4	50141109	50141110
chr4	50141111	50141112
chr4	50141123	50141124
chr4	50141182	50141183
chr4	50141316	50141317
chr4	50141326	50141327
chr4	50141335	50141336
chr4	50141641	50141642
chr4	50142072	50142073
chr4	50143798	50143799
chr4	50145102	50145103
chr4	50145584	50145585
chr4	50145836	50145837
chr4	50145970	50145971
chr4	50146439	50146440
chr4	50146581	50146582
chr4	50147277	50147278
chr4	50147616	50147617
chr4	50147653	50147654
chr4	50148869	50148870
chr4	50149035	50149036
chr4	50149480	50149481
chr4	50149559	50149560
chr4	50150968	50150969
chr4	50151521	50151522
chr4	50152354	50152355
chr4	50153473	50153474
chr4	50154259	50154260
chr4	50154726	50154727
chr4	50156314	50156315
chr4	50156341	50156342
chr4	50156406	50156407
chr4	50156758	50156759
chr4	50159131	50159132
chr4	50159762	50159763
chr4	50160048	50160049
chr4	50160452	50160453
chr4	50161482	50161483
chr4	50161490	50161491
chr4	50161498	50161499
chr4	50161617	50161618
chr4	50161634	50161635
chr4	50161672	50161673
chr4	50162031	50162032
chr4	50163983	50163984
chr4	50164175	50164176
chr4	50165221	50165222
chr4	50165601	50165602
chr4	50165714	50165715
chr4	50166188	50166189
chr4	50166232	50166233
chr4	50166326	50166327
chr4	50166351	50166352
chr4	50166407	50166408
chr4	50166772	50166773
chr4	50166919	50166920
chr4	50167296	50167297
chr4	50167426	50167427
chr4	50167768	50167769
chr4	50168977	50168978
chr4	50169369	50169370
chr4	50169826	50169827
chr4	50169991	50169992
chr4	50170114	50170115
chr4	50170133	50170134
chr4	50170135	50170136
chr4	50170505	50170506
chr4	50170531	50170532
chr4	50170577	50170578
chr4	50170728	50170729
chr4	50170921	50170922
chr4	50171613	50171614
chr4	50171631	50171632
chr4	50174224	50174225
chr4	50175049	50175050
chr4	50175193	50175194
chr4	50175328	50175329
chr4	50175444	50175445
chr4	50175717	50175718
chr4	50175907	50175908
chr4	50176019	50176020
chr4	50176248	50176249
chr4	50176361	50176362
chr4	50176512	50176513
chr4	50176722	50176723
chr4	50176886	50176887
chr4	50176889	50176890
chr4	50177442	50177443
chr4	50177500	50177501
chr4	50178006	50178007
chr4	50179217	50179218
chr4	50179312	50179313
chr4	50179999	50180000
chr4	50180175	50180176
chr4	50180343	50180344
chr4	50180578	50180579
chr4	50180589	50180590
chr4	50180597	50180598
chr4	50180865	50180866
chr4	50180904	50180905
chr4	50181642	50181643
chr4	50181802	50181803
chr4	50182622	50182623
chr4	50182933	50182934
chr4	50183181	50183182
chr4	50183999	50184000
chr4	50184867	50184868
chr4	50185198	50185199
chr4	50185404	50185405
chr4	50185827	50185828
chr4	50186161	50186162
chr4	50186568	50186569
chr4	50187009	50187010
chr4	50187035	50187036
chr4	50187535	50187536
chr4	50187854	50187855
chr4	50188340	50188341
chr4	50188343	50188344
chr4	50188751	50188752
chr4	50189326	50189327
chr4	50189332	50189333
chr4	50189338	50189339
chr4	50189350	50189351
chr4	50189356	50189357
chr4	50189636	50189637
chr4	50189971	50189972
chr4	50190642	50190643
chr4	50190922	50190923
chr4	50190986	50190987
chr4	50197404	50197405
chr4	50197650	50197651
chr4	50197681	50197682
chr4	50197840	50197841
chr4	50197918	50197919
chr4	50197986	50197987
chr4	50198298	50198299
chr4	50198357	50198358
chr4	50198438	50198439
chr4	50198547	50198548
chr4	50198550	50198551
chr4	50198616	50198617
chr4	50198805	50198806
chr4	50198868	50198869
chr4	50198973	50198974
chr4	50199458	50199459
chr4	50199498	50199499
chr4	50200971	50200972
chr4	50201528	50201529
chr4	50201585	50201586
chr4	50202111	50202112
chr4	50202310	50202311
chr4	50202471	50202472
chr4	50202850	50202851
chr4	50203070	50203071
chr4	50203123	50203124
chr4	50203512	50203513
chr4	50203637	50203638
chr4	50204043	50204044
chr4	50204072	50204073
chr4	50204365	50204366
chr4	50204919	50204920
chr4	50206110	50206111
chr4	50206784	50206785
chr4	50207092	50207093
chr4	50207482	50207483
chr4	50208266	50208267
chr4	50208494	50208495
chr4	50208631	50208632
chr4	50208830	50208831
chr4	50209160	50209161
chr4	50209532	50209533
chr4	50209604	50209605
chr4	50209885	50209886
chr4	50210214	50210215
chr4	50210468	50210469
chr4	50210652	50210653
chr4	50211805	50211806
chr4	50211821	50211822
chr4	50211924	50211925
chr4	50212180	50212181
chr4	50212723	50212724
chr4	50213638	50213639
chr4	50214048	50214049
chr4	50214286	50214287
chr4	50216137	50216138
chr4	50217840	50217841
chr4	50218129	50218130
chr4	50220343	50220344
chr4	50220474	50220475
chr4	50222349	50222350
chr4	50224608	50224609
chr4	50225459	50225460
chr4	50226118	50226119
chr4	50226481	50226482
chr4	50232979	50232980
chr4	50235250	50235251
chr4	50237635	50237636
chr4	50238359	50238360
chr4	50241212	50241213
chr4	50243913	50243914
chr4	50246158	50246159
chr4	50247852	50247853
chr4	50251318	50251319
chr4	50253299	50253300
chr4	50254519	50254520
chr4	50262487	50262488
chr4	50262514	50262515
chr4	50264115	50264116
chr4	50264868	50264869
chr4	50264876	50264877
chr4	50264884	50264885
chr4	50265125	50265126
chr4	50265497	50265498
chr4	50266838	50266839
chr4	50266970	50266971
chr4	50267067	50267068
chr4	50268220	50268221
chr4	50268385	50268386
chr4	50268464	50268465
chr4	50268500	50268501
chr4	50268880	50268881
chr4	50270379	50270380
chr4	50270710	50270711
chr4	50271078	50271079
chr4	50271786	50271787
chr4	50271993	50271994
chr4	50272209	50272210
chr4	50272576	50272577
chr4	50272658	50272659
chr4	50272688	50272689
chr4	50273045	50273046
chr4	50273202	50273203
chr4	50273482	50273483
chr4	50274111	50274112
chr4	50274118	50274119
chr4	50275191	50275192
chr4	50275251	50275252
chr4	50275688	50275689
chr4	50275877	50275878
chr4	50276603	50276604
chr4	50276772	50276773
chr4	50277008	50277009
chr4	50277183	50277184
chr4	50277507	50277508
chr4	50277715	50277716
chr4	50278003	50278004
chr4	50278154	50278155
chr4	50278246	50278247
chr4	50278665	50278666
chr4	50278678	50278679
chr4	50279006	50279007
chr4	50279604	50279605
chr4	50279671	50279672
chr4	50279705	50279706
chr4	50279982	50279983
chr4	50281137	50281138
chr4	50281264	50281265
chr4	50281468	50281469
chr4	50281706	50281707
chr4	50282109	50282110
chr4	50282984	50282985
chr4	50283121	50283122
chr4	50283233	50283234
chr4	50283648	50283649
chr4	50283851	50283852
chr4	50284374	50284375
chr4	50284750	50284751
chr4	50284847	50284848
chr4	50285324	50285325
chr4	50285341	50285342
chr4	50285842	50285843
chr4	50286415	50286416
chr4	50286601	50286602
chr4	50287067	50287068
chr4	50287068	50287069
chr4	50287558	50287559
chr4	50288042	50288043
chr4	50288376	50288377
chr4	50289767	50289768
chr4	50290497	50290498
chr4	50291393	50291394
chr4	50291419	50291420
chr4	50291999	50292000
chr4	50292205	50292206
chr4	50292530	50292531
chr4	50292695	50292696
chr4	50292770	50292771
chr4	50292917	50292918
chr4	50293214	50293215
chr4	50293275	50293276
chr4	50293632	50293633
chr4	50294505	50294506
chr4	50294780	50294781
chr4	50294959	50294960
chr4	50295207	50295208
chr4	50296011	50296012
chr4	50296332	50296333
chr4	50296639	50296640
chr4	50296772	50296773
chr4	50296833	50296834
chr4	50296877	50296878
chr4	50297270	50297271
chr4	50297302	50297303
chr4	50297660	50297661
chr4	50297870	50297871
chr4	50297993	50297994
chr4	50298105	50298106
chr4	50298584	50298585
chr4	50298773	50298774
chr4	50298853	50298854
chr4	50299443	50299444
chr4	50299506	50299507
chr4	50299550	50299551
chr4	50299832	50299833
chr4	50299869	50299870
chr4	50299978	50299979
chr4	50300199	50300200
chr4	50300237	50300238
chr4	50300242	50300243
chr4	50300319	50300320
chr4	50300563	50300564
chr4	50300650	50300651
chr4	50300779	50300780
chr4	50301035	50301036
chr4	50301231	50301232
chr4	50301684	50301685
chr4	50303017	50303018
chr4	50303533	50303534
chr4	50303535	50303536
chr4	50303675	50303676
chr4	50303736	50303737
chr4	50303763	50303764
chr4	50303786	50303787
chr4	50303833	50303834
chr4	50304055	50304056
chr4	50304570	50304571
chr4	50306848	50306849
chr4	50308905	50308906
chr4	50309399	50309400
chr4	50311497	50311498
chr4	50312257	50312258
chr4	50312311	50312312
chr4	50312602	50312603
chr4	50312904	50312905
chr4	50313249	50313250
chr4	50313418	50313419
chr4	50313437	50313438
chr4	50313451	50313452
chr4	50313490	50313491
chr4	50313569	50313570
chr4	50313658	50313659
chr4	50313753	50313754
chr4	50313816	50313817
chr4	50313825	50313826
chr4	50313895	50313896
chr4	50313904	50313905
chr4	50313999	50314000
chr4	50314031	50314032
chr4	50314130	50314131
chr4	50314178	50314179
chr4	50314480	50314481
chr4	50315315	50315316
chr4	50318526	50318527
chr4	50318529	50318530
chr4	50321818	50321819
chr4	50322449	50322450
chr4	50322818	50322819
chr4	50323156	50323157
chr4	50325856	50325857
chr4	50326059	50326060
chr4	50326106	50326107
chr4	50326943	50326944
chr4	50327370	50327371
chr4	50327549	50327550
chr4	50329859	50329860
chr4	50330178	50330179
chr4	50330324	50330325
chr4	50330664	50330665
chr4	50330670	50330671
chr4	50331220	50331221
chr4	50331481	50331482
chr4	50331571	50331572
chr4	50331870	50331871
chr4	50332041	50332042
chr4	50332109	50332110
chr4	50332119	50332120
chr4	50332204	50332205
chr4	50332245	50332246
chr4	50332920	50332921
chr4	50332993	50332994
chr4	50333035	50333036
chr4	50333435	50333436
chr4	50333436	50333437
chr4	50333489	50333490
chr4	50333490	50333491
chr4	50333500	50333501
chr4	50333501	50333502
chr4	50333507	50333508
chr4	50333600	50333601
chr4	50333638	50333639
chr4	50334078	50334079
chr4	50334080	50334081
chr4	50334945	50334946
chr4	50334954	50334955
chr4	50336101	50336102
chr4	50336524	50336525
chr4	50336544	50336545
chr4	50337392	50337393
chr4	50337971	50337972
chr4	50338416	50338417
chr4	50338769	50338770
chr4	50339434	50339435
chr4	50340303	50340304
chr4	50340561	50340562
chr4	50340576	50340577
chr4	50340737	50340738
chr4	50340984	50340985
chr4	50341021	50341022
chr4	50341294	50341295
chr4	50341537	50341538
chr4	50341842	50341843
chr4	50341864	50341865
chr4	50342328	50342329
chr4	50342427	50342428
chr4	50342621	50342622
chr4	50342635	50342636
chr4	50343158	50343159
chr4	50343328	50343329
chr4	50343488	50343489
chr4	50343494	50343495
chr4	50343683	50343684
chr4	50343693	50343694
chr4	50343708	50343709
chr4	50343718	50343719
chr4	50343792	50343793
chr4	50343812	50343813
chr4	50343842	50343843
chr4	50343888	50343889
chr4	50343904	50343905
chr4	50343936	50343937
chr4	50344082	50344083
chr4	50344285	50344286
chr4	50344312	50344313
chr4	50344455	50344456
chr4	50344560	50344561
chr4	50344613	50344614
chr4	50344633	50344634
chr4	50344668	50344669
chr4	50344778	50344779
chr4	50344808	50344809
chr4	50344815	50344816
chr4	50344850	50344851
chr4	50344851	50344852
chr4	50344877	50344878
chr4	50344891	50344892
chr4	50344927	50344928
chr4	50344960	50344961
chr4	50345294	50345295
chr4	50345316	50345317
chr4	50345322	50345323
chr4	50345323	50345324
chr4	50345372	50345373
chr4	50345390	50345391
chr4	50345429	50345430
chr4	50345433	50345434
chr4	50345477	50345478
chr4	50345498	50345499
chr4	50345505	50345506
chr4	50345542	50345543
chr4	50345586	50345587
chr4	50345593	50345594
chr4	50345610	50345611
chr4	50345722	50345723
chr4	50345913	50345914
chr4	50345920	50345921
chr4	50345985	50345986
chr4	50346115	50346116
chr4	50346163	50346164
chr4	50346226	50346227
chr4	50347650	50347651
chr4	50347678	50347679
chr4	50347679	50347680
chr4	50347681	50347682
chr4	50347683	50347684
chr4	50347684	50347685
chr4	50347741	50347742
chr4	50347742	50347743
chr4	50349808	50349809
chr4	50349915	50349916
chr4	50349961	50349962
chr4	50350084	50350085
chr4	50350738	50350739
chr4	50350951	50350952
chr4	50351029	50351030
chr4	50351173	50351174
chr4	50351747	50351748
chr4	50351864	50351865
chr4	50351871	50351872
chr4	50352008	50352009
chr4	50352034	50352035
chr4	50352354	50352355
chr4	50352525	50352526
chr4	50352739	50352740
chr4	50353125	50353126
chr4	50353217	50353218
chr4	50353495	50353496
chr4	50353677	50353678
chr4	50353683	50353684
chr4	50353704	50353705
chr4	50353945	50353946
chr4	50353989	50353990
chr4	50354037	50354038
chr4	50354313	50354314
chr4	50354700	50354701
chr4	50355001	50355002
chr4	50355009	50355010
chr4	50355384	50355385
chr4	50355431	50355432
chr4	50355483	50355484
chr4	50356242	50356243
chr4	50356472	50356473
chr4	50356494	50356495
chr4	50356535	50356536
chr4	50356536	50356537
chr4	50356583	50356584
chr4	50357035	50357036
chr4	50357079	50357080
chr4	50357137	50357138
chr4	50357312	50357313
chr4	50357338	50357339
chr4	50357705	50357706
chr4	50358474	50358475
chr4	50358977	50358978
chr4	50359172	50359173
chr4	50359203	50359204
chr4	50359365	50359366
chr4	50359447	50359448
chr4	50359448	50359449
chr4	50359449	50359450
chr4	50359468	50359469
chr4	50359473	50359474
chr4	50359854	50359855
chr4	50360194	50360195
chr4	50360255	50360256
chr4	50360267	50360268
chr4	50360309	50360310
chr4	50360421	50360422
chr4	50360499	50360500
chr4	50360628	50360629
chr4	50360793	50360794
chr4	50360864	50360865
chr4	50360899	50360900
chr4	50361330	50361331
chr4	50361406	50361407
chr4	50361418	50361419
chr4	50361419	50361420
chr4	50361695	50361696
chr4	50361959	50361960
chr4	50361998	50361999
chr4	50362001	50362002
chr4	50363805	50363806
chr4	50364102	50364103
chr4	50364170	50364171
chr4	50364228	50364229
chr4	50364682	50364683
chr4	50364726	50364727
chr4	50364975	50364976
chr4	50365320	50365321
chr4	50366259	50366260
chr4	50366260	50366261
chr4	50366559	50366560
chr4	50366590	50366591
chr4	50366809	50366810
chr4	50367049	50367050
chr4	50367234	50367235
chr4	50367289	50367290
chr4	50367393	50367394
chr4	50367415	50367416
chr4	50367427	50367428
chr4	50367445	50367446
chr4	50367453	50367454
chr4	50367454	50367455
chr4	50367458	50367459
chr4	50367459	50367460
chr4	50368725	50368726
chr4	50368773	50368774
chr4	50369137	50369138
chr4	50369141	50369142
chr4	50369143	50369144
chr4	50369535	50369536
chr4	50369585	50369586
chr4	50371498	50371499
chr4	50371788	50371789
chr4	50372497	50372498
chr4	50372999	50373000
chr4	50373651	50373652
chr4	50373707	50373708
chr4	50374596	50374597
chr4	50375270	50375271
chr4	50375301	50375302
chr4	50375465	50375466
chr4	50375469	50375470
chr4	50375653	50375654
chr4	50376184	50376185
chr4	50376646	50376647
chr4	50376669	50376670
chr4	50376767	50376768
chr4	50377316	50377317
chr4	50377538	50377539
chr4	50377624	50377625
chr4	50377753	50377754
chr4	50377886	50377887
chr4	50377950	50377951
chr4	50378888	50378889
chr4	50379000	50379001
chr4	50379018	50379019
chr4	50379139	50379140
chr4	50379398	50379399
chr4	50380158	50380159
chr4	50387506	50387507
chr4	50388059	50388060
chr4	50388909	50388910
chr4	50389119	50389120
chr4	50389696	50389697
chr4	50389777	50389778
chr4	50389827	50389828
chr4	50390083	50390084
chr4	50390166	50390167
chr4	50390172	50390173
chr4	50390370	50390371
chr4	50390442	50390443
chr4	50390523	50390524
chr4	50390727	50390728
chr4	50390941	50390942
chr4	50391154	50391155
chr4	50391169	50391170
chr4	50391504	50391505
chr4	50391528	50391529
chr4	50391832	50391833
chr4	50392192	50392193
chr4	50392219	50392220
chr4	50393665	50393666
chr4	50393842	50393843
chr4	50394735	50394736
chr4	50395232	50395233
chr4	50397872	50397873
chr4	50398935	50398936
chr4	50399104	50399105
chr4	50399209	50399210
chr4	50400254	50400255
chr4	50402062	50402063
chr4	50402146	50402147
chr4	50402234	50402235
chr4	50402760	50402761
chr4	50402909	50402910
chr4	50403523	50403524
chr4	50403894	50403895
chr4	50404510	50404511
chr4	50404875	50404876
chr4	50405100	50405101
chr4	50405263	50405264
chr4	50405938	50405939
chr4	50406636	50406637
chr4	50406690	50406691
chr4	50406735	50406736
chr4	50406833	50406834
chr4	50406889	50406890
chr4	50407032	50407033
chr4	50407047	50407048
chr4	50407189	50407190
chr4	50409388	50409389
chr4	50410068	50410069
chr4	50410711	50410712
chr4	50410712	50410713
chr4	50410802	50410803
chr4	50411008	50411009
chr4	50411009	50411010
chr4	50411064	50411065
chr4	50411080	50411081
chr4	50411191	50411192
chr4	50411437	50411438
chr4	50411864	50411865
chr4	50413088	50413089
chr4	50413451	50413452
chr4	50414399	50414400
chr4	50415314	50415315
chr4	50415603	50415604
chr4	50415792	50415793
chr4	50416395	50416396
chr4	50417458	50417459
chr4	50418815	50418816
chr4	50418882	50418883
chr4	50420893	50420894
chr4	50421441	50421442
chr4	50422030	50422031
chr4	50423012	50423013
chr4	50423277	50423278
chr4	50423543	50423544
chr4	50424185	50424186
chr4	50424190	50424191
chr4	50424198	50424199
chr4	50424468	50424469
chr4	50424695	50424696
chr4	50425260	50425261
chr4	50425681	50425682
chr4	50425998	50425999
chr4	50426758	50426759
chr4	50426858	50426859
chr4	50426869	50426870
chr4	50427224	50427225
chr4	50430263	50430264
chr4	50430269	50430270
chr4	50430274	50430275
chr4	50430291	50430292
chr4	50430298	50430299
chr4	50430307	50430308
chr4	50430757	50430758
chr4	50431354	50431355
chr4	50431935	50431936
chr4	50432170	50432171
chr4	50433462	50433463
chr4	50433749	50433750
chr4	50434785	50434786
chr4	50434933	50434934
chr4	50435933	50435934
chr4	50437031	50437032
chr4	50437189	50437190
chr4	50437205	50437206
chr4	50437456	50437457
chr4	50437464	50437465
chr4	50437541	50437542
chr4	50437725	50437726
chr4	50437984	50437985
chr4	50438124	50438125
chr4	50438354	50438355
chr4	50438530	50438531
chr4	50438575	50438576
chr4	50438613	50438614
chr4	50438743	50438744
chr4	50438879	50438880
chr4	50439002	50439003
chr4	50439053	50439054
chr4	50439092	50439093
chr4	50439146	50439147
chr4	50439160	50439161
chr4	50439169	50439170
chr4	50439341	50439342
chr4	50439397	50439398
chr4	50439686	50439687
chr4	50439902	50439903
chr4	50440030	50440031
chr4	50440300	50440301
chr4	50440338	50440339
chr4	50440408	50440409
chr4	50440411	50440412
chr4	50440438	50440439
chr4	50440550	50440551
chr4	50440711	50440712
chr4	50440921	50440922
chr4	50440963	50440964
chr4	50441030	50441031
chr4	50441217	50441218
chr4	50441346	50441347
chr4	50441356	50441357
chr4	50441362	50441363
chr4	50441449	50441450
chr4	50441553	50441554
chr4	50441557	50441558
chr4	50441561	50441562
chr4	50442064	50442065
chr4	50442470	50442471
chr4	50442930	50442931
chr4	50442999	50443000
chr4	50443035	50443036
chr4	50443702	50443703
chr4	50443980	50443981
chr4	50443990	50443991
chr4	50444563	50444564
chr4	50444640	50444641
chr4	50444867	50444868
chr4	50445082	50445083
chr4	50445960	50445961
chr4	50445996	50445997
chr4	50446018	50446019
chr4	50446035	50446036
chr4	50446386	50446387
chr4	50446602	50446603
chr4	50446941	50446942
chr4	50447383	50447384
chr4	50447463	50447464
chr4	50447721	50447722
chr4	50447757	50447758
chr4	50447950	50447951
chr4	50448070	50448071
chr4	50448405	50448406
chr4	50448498	50448499
chr4	50448651	50448652
chr4	50448652	50448653
chr4	50448653	50448654
chr4	50448730	50448731
chr4	50448842	50448843
chr4	50448938	50448939
chr4	50449011	50449012
chr4	50449056	50449057
chr4	50449573	50449574
chr4	50449597	50449598
chr4	50449674	50449675
chr4	50450070	50450071
chr4	50453449	50453450
chr4	50454333	50454334
chr4	50454519	50454520
chr4	50454893	50454894
chr4	50455020	50455021
chr4	50455184	50455185
chr4	50455363	50455364
chr4	50455883	50455884
chr4	50456602	50456603
chr4	50457533	50457534
chr4	50458170	50458171
chr4	50458610	50458611
chr4	50459628	50459629
chr4	50460326	50460327
chr4	50461796	50461797
chr4	50462856	50462857
chr4	50462990	50462991
chr4	50463179	50463180
chr4	50463537	50463538
chr4	50463941	50463942
chr4	50464075	50464076
chr4	50464366	50464367
chr4	50464586	50464587
chr4	50465159	50465160
chr4	50465244	50465245
chr4	50465519	50465520
chr4	50466343	50466344
chr4	50466432	50466433
chr4	50466760	50466761
chr4	50466875	50466876
chr4	50467150	50467151
chr4	50467198	50467199
chr4	50467209	50467210
chr4	50467295	50467296
chr4	50467791	50467792
chr4	50468047	50468048
chr4	50468266	50468267
chr4	50468647	50468648
chr4	50468757	50468758
chr4	50468771	50468772
chr4	50468998	50468999
chr4	50469210	50469211
chr4	50469327	50469328
chr4	50469500	50469501
chr4	50469653	50469654
chr4	50470053	50470054
chr4	50470226	50470227
chr4	50470858	50470859
chr4	50470880	50470881
chr4	50470902	50470903
chr4	50470923	50470924
chr4	50470956	50470957
chr4	50470995	50470996
chr4	50471083	50471084
chr4	50471230	50471231
chr4	50471305	50471306
chr4	50471902	50471903
chr4	50472093	50472094
chr4	50472165	50472166
chr4	50472290	50472291
chr4	50472310	50472311
chr4	50472407	50472408
chr4	50472615	50472616
chr4	50473054	50473055
chr4	50473059	50473060
chr4	50473197	50473198
chr4	50473465	50473466
chr4	50473475	50473476
chr4	50473489	50473490
chr4	50474250	50474251
chr4	50474356	50474357
chr4	50474939	50474940
chr4	50476274	50476275
chr4	50476532	50476533
chr4	50476640	50476641
chr4	50476891	50476892
chr4	50477131	50477132
chr4	50477545	50477546
chr4	50479544	50479545
chr4	50480276	50480277
chr4	50480429	50480430
chr4	50480448	50480449
chr4	50480573	50480574
chr4	50480585	50480586
chr4	50480613	50480614
chr4	50482358	50482359
chr4	50483276	50483277
chr4	50483497	50483498
chr4	50484775	50484776
chr4	50484872	50484873
chr4	50485325	50485326
chr4	50485508	50485509
chr4	50486092	50486093
chr4	50486380	50486381
chr4	50486430	50486431
chr4	50487148	50487149
chr4	50488030	50488031
chr4	50488043	50488044
chr4	50488103	50488104
chr4	50489067	50489068
chr4	50489246	50489247
chr4	50490325	50490326
chr4	50490860	50490861
chr4	50491061	50491062
chr4	50491429	50491430
chr4	50491432	50491433
chr4	50491440	50491441
chr4	50491457	50491458
chr4	50491951	50491952
chr4	50492023	50492024
chr4	50492494	50492495
chr4	50492602	50492603
chr4	50492628	50492629
chr4	50493054	50493055
chr4	50493395	50493396
chr4	50493789	50493790
chr4	50494489	50494490
chr4	50494566	50494567
chr4	50494585	50494586
chr4	50495731	50495732
chr4	50495762	50495763
chr4	50496329	50496330
chr4	50496457	50496458
chr4	50497708	50497709
chr4	50498213	50498214
chr4	50498982	50498983
chr4	50500107	50500108
chr4	50500247	50500248
chr4	50500504	50500505
chr4	50500741	50500742
chr4	50501402	50501403
chr4	50501758	50501759
chr4	50502131	50502132
chr4	50502136	50502137
chr4	50502144	50502145
chr4	50502150	50502151
chr4	50502202	50502203
chr4	50502204	50502205
chr4	50502208	50502209
chr4	50502281	50502282
chr4	50502614	50502615
chr4	50502663	50502664
chr4	50502865	50502866
chr4	50503456	50503457
chr4	50503541	50503542
chr4	50504382	50504383
chr4	50504736	50504737
chr4	50504752	50504753
chr4	50507629	50507630
chr4	50508066	50508067
chr4	50508078	50508079
chr4	50509973	50509974
chr4	50510008	50510009
chr4	50512456	50512457
chr4	50512679	50512680
chr4	50512786	50512787
chr4	50513948	50513949
chr4	50514180	50514181
chr4	50514241	50514242
chr4	50514322	50514323
chr4	50514605	50514606
chr4	50514700	50514701
chr4	50515735	50515736
chr4	50515863	50515864
chr4	50516243	50516244
chr4	50516293	50516294
chr4	50516611	50516612
chr4	50516901	50516902
chr4	50517097	50517098
chr4	50517188	50517189
chr4	50517247	50517248
chr4	50517345	50517346
chr4	50517553	50517554
chr4	50517567	50517568
chr4	50518047	50518048
chr4	50518692	50518693
chr4	50519085	50519086
chr4	50519995	50519996
chr4	50520354	50520355
chr4	50521481	50521482
chr4	50524712	50524713
chr4	50524755	50524756
chr4	50524777	50524778
chr4	50524840	50524841
chr4	50524957	50524958
chr4	50524976	50524977
chr4	50524992	50524993
chr4	50525075	50525076
chr4	50525097	50525098
chr4	50525125	50525126
chr4	50525266	50525267
chr4	50525784	50525785
chr4	50526427	50526428
chr4	50527013	50527014
chr4	50527017	50527018
chr4	50527316	50527317
chr4	50536364	50536365
chr4	50536411	50536412
chr4	50536591	50536592
chr4	50536613	50536614
chr4	50536665	50536666
chr4	50536844	50536845
chr4	50536988	50536989
chr4	50537099	50537100
chr4	50537416	50537417
chr4	50538351	50538352
chr4	50538906	50538907
chr4	50538935	50538936
chr4	50539428	50539429
chr4	50539674	50539675
chr4	50539841	50539842
chr4	50540268	50540269
chr4	50540269	50540270
chr4	50541167	50541168
chr4	50541879	50541880
chr4	50541917	50541918
chr4	50545320	50545321
chr4	50545929	50545930
chr4	50546935	50546936
chr4	50548985	50548986
chr4	50549133	50549134
chr4	50550779	50550780
chr4	50551704	50551705
chr4	50552462	50552463
chr4	50553782	50553783
chr4	50554222	50554223
chr4	50554494	50554495
chr4	50555120	50555121
chr4	50555401	50555402
chr4	50555806	50555807
chr4	50556584	50556585
chr4	50557340	50557341
chr4	50558400	50558401
chr4	50558549	50558550
chr4	50559697	50559698
chr4	50559801	50559802
chr4	50559952	50559953
chr4	50560263	50560264
chr4	50562196	50562197
chr4	50562257	50562258
chr4	50563745	50563746
chr4	50563908	50563909
chr4	50564758	50564759
chr4	50567029	50567030
chr4	50568967	50568968
chr4	50569298	50569299
chr4	50569580	50569581
chr4	50571066	50571067
chr4	50571735	50571736
chr4	50572689	50572690
chr4	50573011	50573012
chr4	50573053	50573054
chr4	50573664	50573665
chr4	50574849	50574850
chr4	50574901	50574902
chr4	50575211	50575212
chr4	50575338	50575339
chr4	50575487	50575488
chr4	50575505	50575506
chr4	50575589	50575590
chr4	50575785	50575786
chr4	50576350	50576351
chr4	50579224	50579225
chr4	50579230	50579231
chr4	50579255	50579256
chr4	50579800	50579801
chr4	50580039	50580040
chr4	50580839	50580840
chr4	50581459	50581460
chr4	50581661	50581662
chr4	50595683	50595684
chr4	50605577	50605578
chr4	50625294	50625295
chr4	50630039	50630040
chr4	50631011	50631012
chr4	50631034	50631035
chr4	50631040	50631041
chr4	50631047	50631048
chr4	50631080	50631081
chr4	50631093	50631094
chr4	50633615	50633616
chr4	50633794	50633795
chr4	50634072	50634073
chr4	50638365	50638366
chr4	50639832	50639833
chr4	50639895	50639896
chr4	50641233	50641234
chr4	50659663	50659664
chr4	50662454	50662455
chr4	50662458	50662459
chr4	50662478	50662479
chr4	50662482	50662483
chr4	50664152	50664153
chr4	50665029	50665030
chr4	50672473	50672474
chr4	50677297	50677298
chr4	50682794	50682795
chr4	50683859	50683860
chr4	50697653	50697654
chr4	50698993	50698994
chr4	50706461	50706462
chr4	50710157	50710158
chr4	50712591	50712592
chr4	50713005	50713006
chr4	50726230	50726231
chr4	50735855	50735856
chr4	50736291	50736292
chr4	50736779	50736780
chr4	50737215	50737216
chr4	50737216	50737217
chr4	50737264	50737265
chr4	50738142	50738143
chr4	50739461	50739462
chr4	50740598	50740599
chr4	50741398	50741399
chr4	50741418	50741419
chr4	50742154	50742155
chr4	50742923	50742924
chr4	50743599	50743600
chr4	50743924	50743925
chr4	50745303	50745304
chr4	50745636	50745637
chr4	50745701	50745702
chr4	50746332	50746333
chr4	50746790	50746791
chr4	50747260	50747261
chr4	50747290	50747291
chr4	50748303	50748304
chr4	50748929	50748930
chr4	50749172	50749173
chr4	50749278	50749279
chr4	50749565	50749566
chr4	50750068	50750069
chr4	50750387	50750388
chr4	50752217	50752218
chr4	50752382	50752383
chr4	50752649	50752650
chr4	50753482	50753483
chr4	50753939	50753940
chr4	50757413	50757414
chr4	50759024	50759025
chr4	50759098	50759099
chr4	50759488	50759489
chr4	50759494	50759495
chr4	50759500	50759501
chr4	50759506	50759507
chr4	50759518	50759519
chr4	50761216	50761217
chr4	50761793	50761794
chr4	50763546	50763547
chr4	50764212	50764213
chr4	50764523	50764524
chr4	50764796	50764797
chr4	50764833	50764834
chr4	50764999	50765000
chr4	50765158	50765159
chr4	50765632	50765633
chr4	50766532	50766533
chr4	50767041	50767042
chr4	50767147	50767148
chr4	50767498	50767499
chr4	50768073	50768074
chr4	50768868	50768869
chr4	50769849	50769850
chr4	50769867	50769868
chr4	50771066	50771067
chr4	50773628	50773629
chr4	50774052	50774053
chr4	50774542	50774543
chr4	50774551	50774552
chr4	50774689	50774690
chr4	50774752	50774753
chr4	50774946	50774947
chr4	50775000	50775001
chr4	50775168	50775169
chr4	50775334	50775335
chr4	50775718	50775719
chr4	50775807	50775808
chr4	50776112	50776113
chr4	50776441	50776442
chr4	50776580	50776581
chr4	50776720	50776721
chr4	50776842	50776843
chr4	50776952	50776953
chr4	50777005	50777006
chr4	50777314	50777315
chr4	50777803	50777804
chr4	50778324	50778325
chr4	50778371	50778372
chr4	50778511	50778512
chr4	50779284	50779285
chr4	50779456	50779457
chr4	50779546	50779547
chr4	50779664	50779665
chr4	50779703	50779704
chr4	50779709	50779710
chr4	50779815	50779816
chr4	50779837	50779838
chr4	50779887	50779888
chr4	50779892	50779893
chr4	50779907	50779908
chr4	50779943	50779944
chr4	50779962	50779963
chr4	50780087	50780088
chr4	50780097	50780098
chr4	50780207	50780208
chr4	50780236	50780237
chr4	50780253	50780254
chr4	50780256	50780257
chr4	50780260	50780261
chr4	50780263	50780264
chr4	50780307	50780308
chr4	50780320	50780321
chr4	50780444	50780445
chr4	50780488	50780489
chr4	50780507	50780508
chr4	50780559	50780560
chr4	50780575	50780576
chr4	50780681	50780682
chr4	50780717	50780718
chr4	50780760	50780761
chr4	50780817	50780818
chr4	50780820	50780821
chr4	50780832	50780833
chr4	50780843	50780844
chr4	50780858	50780859
chr4	50780866	50780867
chr4	50780886	50780887
chr4	50781123	50781124
chr4	50781125	50781126
chr4	50781126	50781127
chr4	50781354	50781355
chr4	50781467	50781468
chr4	50781621	50781622
chr4	50781688	50781689
chr4	50781703	50781704
chr4	50782147	50782148
chr4	50782302	50782303
chr4	50783094	50783095
chr4	50783101	50783102
chr4	50783379	50783380
chr4	50783438	50783439
chr4	50783447	50783448
chr4	50783448	50783449
chr4	50783935	50783936
chr4	50784375	50784376
chr4	50784589	50784590
chr4	50784701	50784702
chr4	50785269	50785270
chr4	50785466	50785467
chr4	50785884	50785885
chr4	50785922	50785923
chr4	50785993	50785994
chr4	50786132	50786133
chr4	50786136	50786137
chr4	50786203	50786204
chr4	50786243	50786244
chr4	50786346	50786347
chr4	50786489	50786490
chr4	50786503	50786504
chr4	50786598	50786599
chr4	50786599	50786600
chr4	50786600	50786601
chr4	50786601	50786602
chr4	50786602	50786603
chr4	50786637	50786638
chr4	50786670	50786671
chr4	50786696	50786697
chr4	50786828	50786829
chr4	50786853	50786854
chr4	50786873	50786874
chr4	50786926	50786927
chr4	50786972	50786973
chr4	50787049	50787050
chr4	50787246	50787247
chr4	50787257	50787258
chr4	50787366	50787367
chr4	50787369	50787370
chr4	50787463	50787464
chr4	50787476	50787477
chr4	50787548	50787549
chr4	50787554	50787555
chr4	50787636	50787637
chr4	50787652	50787653
chr4	50787660	50787661
chr4	50787679	50787680
chr4	50787715	50787716
chr4	50787794	50787795
chr4	50787795	50787796
chr4	50787838	50787839
chr4	50787849	50787850
chr4	50787853	50787854
chr4	50787903	50787904
chr4	50787951	50787952
chr4	50787952	50787953
chr4	50787958	50787959
chr4	50787977	50787978
chr4	50787985	50787986
chr4	50788037	50788038
chr4	50788054	50788055
chr4	50788091	50788092
chr4	50788125	50788126
chr4	50788149	50788150
chr4	50788309	50788310
chr4	50788358	50788359
chr4	50788592	50788593
chr4	50788595	50788596
chr4	50788615	50788616
chr4	50788646	50788647
chr4	50788657	50788658
chr4	50788696	50788697
chr4	50788727	50788728
chr4	50788799	50788800
chr4	50788933	50788934
chr4	50789075	50789076
chr4	50789129	50789130
chr4	50789157	50789158
chr4	50789267	50789268
chr4	50789464	50789465
chr4	50789512	50789513
chr4	50789633	50789634
chr4	50790020	50790021
chr4	50790232	50790233
chr4	50790661	50790662
chr4	50790816	50790817
chr4	50790840	50790841
chr4	50790891	50790892
chr4	50790912	50790913
chr4	50790949	50790950
chr4	50790960	50790961
chr4	50790987	50790988
chr4	50791010	50791011
chr4	50791086	50791087
chr4	50791191	50791192
chr4	50791277	50791278
chr4	50792633	50792634
chr4	50792662	50792663
chr4	50792679	50792680
chr4	50792700	50792701
chr4	50792838	50792839
chr4	50792897	50792898
chr4	50792902	50792903
chr4	50792924	50792925
chr4	50792941	50792942
chr4	50793019	50793020
chr4	50793060	50793061
chr4	50793090	50793091
chr4	50793314	50793315
chr4	50793365	50793366
chr4	50793558	50793559
chr4	50793711	50793712
chr4	50793744	50793745
chr4	50793794	50793795
chr4	50793960	50793961
chr4	50794039	50794040
chr4	50794071	50794072
chr4	50794085	50794086
chr4	50794091	50794092
chr4	50794155	50794156
chr4	50794158	50794159
chr4	50794203	50794204
chr4	50794381	50794382
chr4	50794442	50794443
chr4	50794470	50794471
chr4	50794572	50794573
chr4	50794585	50794586
chr4	50794592	50794593
chr4	50794594	50794595
chr4	50794630	50794631
chr4	50794731	50794732
chr4	50794788	50794789
chr4	50794810	50794811
chr4	50794906	50794907
chr4	50795050	50795051
chr4	50795066	50795067
chr4	50795105	50795106
chr4	50795108	50795109
chr4	50795146	50795147
chr4	50795200	50795201
chr4	50795232	50795233
chr4	50795244	50795245
chr4	50795266	50795267
chr4	50795406	50795407
chr4	50795458	50795459
chr4	50795503	50795504
chr4	50795642	50795643
chr4	50795706	50795707
chr4	50795739	50795740
chr4	50795800	50795801
chr4	50796014	50796015
chr4	50796026	50796027
chr4	50796073	50796074
chr4	50796077	50796078
chr4	50796128	50796129
chr4	50796139	50796140
chr4	50796223	50796224
chr4	50796315	50796316
chr4	50796393	50796394
chr4	50796409	50796410
chr4	50796438	50796439
chr4	50796478	50796479
chr4	50796499	50796500
chr4	50796508	50796509
chr4	50796541	50796542
chr4	50796544	50796545
chr4	50796767	50796768
chr4	50796827	50796828
chr4	50796860	50796861
chr4	50796972	50796973
chr4	50797177	50797178
chr4	50797217	50797218
chr4	50797286	50797287
chr4	50797458	50797459
chr4	50797528	50797529
chr4	50797635	50797636
chr4	50797771	50797772
chr4	50797789	50797790
chr4	50797838	50797839
chr4	50797908	50797909
chr4	50798096	50798097
chr4	50798145	50798146
chr4	50798148	50798149
chr4	50798164	50798165
chr4	50798331	50798332
chr4	50798365	50798366
chr4	50798387	50798388
chr4	50798443	50798444
chr4	50798481	50798482
chr4	50798572	50798573
chr4	50798583	50798584
chr4	50798595	50798596
chr4	50798664	50798665
chr4	50798665	50798666
chr4	50798678	50798679
chr4	50798723	50798724
chr4	50798788	50798789
chr4	50798789	50798790
chr4	50798816	50798817
chr4	50798841	50798842
chr4	50798857	50798858
chr4	50798873	50798874
chr4	50799180	50799181
chr4	50799197	50799198
chr4	50799215	50799216
chr4	50799339	50799340
chr4	50799341	50799342
chr4	50799396	50799397
chr4	50799471	50799472
chr4	50799529	50799530
chr4	50799539	50799540
chr4	50799621	50799622
chr4	50799639	50799640
chr4	50799760	50799761
chr4	50799888	50799889
chr4	50799898	50799899
chr4	50800010	50800011
chr4	50800163	50800164
chr4	50800171	50800172
chr4	50800191	50800192
chr4	50800301	50800302
chr4	50800325	50800326
chr4	50800333	50800334
chr4	50800388	50800389
chr4	50800462	50800463
chr4	50800502	50800503
chr4	50800624	50800625
chr4	50800709	50800710
chr4	50800722	50800723
chr4	50800771	50800772
chr4	50800790	50800791
chr4	50800908	50800909
chr4	50800951	50800952
chr4	50801044	50801045
chr4	50801045	50801046
chr4	50801062	50801063
chr4	50801082	50801083
chr4	50801175	50801176
chr4	50801243	50801244
chr4	50801254	50801255
chr4	50801321	50801322
chr4	50801338	50801339
chr4	50801401	50801402
chr4	50801442	50801443
chr4	50801475	50801476
chr4	50801794	50801795
chr4	50801905	50801906
chr4	50801934	50801935
chr4	50802015	50802016
chr4	50802151	50802152
chr4	50802274	50802275
chr4	50802296	50802297
chr4	50802396	50802397
chr4	50802471	50802472
chr4	50802609	50802610
chr4	50802616	50802617
chr4	50802636	50802637
chr4	50802682	50802683
chr4	50802692	50802693
chr4	50803017	50803018
chr4	50803077	50803078
chr4	50803172	50803173
chr4	50803210	50803211
chr4	50803481	50803482
chr4	50803642	50803643
chr4	50803762	50803763
chr4	50803965	50803966
chr4	50804106	50804107
chr4	50804196	50804197
chr4	50804204	50804205
chr4	50804403	50804404
chr4	50804465	50804466
chr4	50804538	50804539
chr4	50804745	50804746
chr4	50804852	50804853
chr4	50805250	50805251
chr4	50805285	50805286
chr4	50805380	50805381
chr4	50805519	50805520
chr4	50805567	50805568
chr4	50805599	50805600
chr4	50805645	50805646
chr4	50805681	50805682
chr4	50805854	50805855
chr4	50805892	50805893
chr4	50805905	50805906
chr4	50805922	50805923
chr4	50805925	50805926
chr4	50805954	50805955
chr4	50805966	50805967
chr4	50805968	50805969
chr4	50806045	50806046
chr4	50806178	50806179
chr4	50806238	50806239
chr4	50806335	50806336
chr4	50806344	50806345
chr4	50806481	50806482
chr4	50806545	50806546
chr4	50806591	50806592
chr4	50806696	50806697
chr4	50806720	50806721
chr4	50806721	50806722
chr4	50806826	50806827
chr4	50806918	50806919
chr4	50806920	50806921
chr4	50806938	50806939
chr4	50806954	50806955
chr4	50806956	50806957
chr4	50806959	50806960
chr4	50806967	50806968
chr4	50806968	50806969
chr4	50807012	50807013
chr4	50807034	50807035
chr4	50807074	50807075
chr4	50807076	50807077
chr4	50807152	50807153
chr4	50807267	50807268
chr4	50807273	50807274
chr4	50807276	50807277
chr4	50807280	50807281
chr4	50807287	50807288
chr4	50807460	50807461
chr4	50807545	50807546
chr4	50807583	50807584
chr4	50807587	50807588
chr4	50807599	50807600
chr4	50807602	50807603
chr4	50807679	50807680
chr4	50807711	50807712
chr4	50807712	50807713
chr4	50807789	50807790
chr4	50807835	50807836
chr4	50807922	50807923
chr4	50807982	50807983
chr4	50808010	50808011
chr4	50808029	50808030
chr4	50808118	50808119
chr4	50808171	50808172
chr4	50808190	50808191
chr4	50808196	50808197
chr4	50808228	50808229
chr4	50808258	50808259
chr4	50808262	50808263
chr4	50808277	50808278
chr4	50808325	50808326
chr4	50808326	50808327
chr4	50808327	50808328
chr4	50808333	50808334
chr4	50808339	50808340
chr4	50808593	50808594
chr4	50808594	50808595
chr4	50808737	50808738
chr4	50808862	50808863
chr4	50808911	50808912
chr4	50809025	50809026
chr4	50809033	50809034
chr4	50809097	50809098
chr4	50809125	50809126
chr4	50809205	50809206
chr4	50809315	50809316
chr4	50809340	50809341
chr4	50809374	50809375
chr4	50809494	50809495
chr4	50809665	50809666
chr4	50809860	50809861
chr4	50810040	50810041
chr4	50810096	50810097
chr4	50810128	50810129
chr4	50810130	50810131
chr4	50810211	50810212
chr4	50810333	50810334
chr4	50810370	50810371
chr4	50810372	50810373
chr4	50810468	50810469
chr4	50810618	50810619
chr4	50810931	50810932
chr4	50811176	50811177
chr4	50811259	50811260
chr4	50811389	50811390
chr4	50811425	50811426
chr4	50811487	50811488
chr4	50811509	50811510
chr4	50811566	50811567
chr4	50811825	50811826
chr4	50811878	50811879
chr4	50811886	50811887
chr4	50812474	50812475
chr4	50813064	50813065
chr4	50813254	50813255
chr4	50813301	50813302
chr4	50813400	50813401
chr4	50813448	50813449
chr4	50813764	50813765
chr4	50813895	50813896
chr4	50813896	50813897
chr4	50813929	50813930
chr4	50814310	50814311
chr4	50814314	50814315
chr4	50814567	50814568
chr4	50814871	50814872
chr4	50815233	50815234
chr4	50815234	50815235
chr4	50815617	50815618
chr4	50815962	50815963
chr4	50815995	50815996
chr4	50816170	50816171
chr4	50816878	50816879
chr4	50817169	50817170
chr4	50817400	50817401
chr4	50817521	50817522
chr4	50817601	50817602
chr4	50817935	50817936
chr4	50818075	50818076
chr4	50818102	50818103
chr4	50818160	50818161
chr4	50818208	50818209
chr4	50818219	50818220
chr4	50818364	50818365
chr4	50818426	50818427
chr4	50818472	50818473
chr4	50818718	50818719
chr4	50818806	50818807
chr4	50819616	50819617
chr4	50819934	50819935
chr4	50820134	50820135
chr4	50820175	50820176
chr4	50820359	50820360
chr4	50820871	50820872
chr4	50820899	50820900
chr4	50821738	50821739
chr4	50821746	50821747
chr4	50821769	50821770
chr4	50821945	50821946
chr4	50822031	50822032
chr4	50822122	50822123
chr4	50822558	50822559
chr4	50822840	50822841
chr4	50823312	50823313
chr4	50823354	50823355
chr4	50823472	50823473
chr4	50823526	50823527
chr4	50823593	50823594
chr4	50823899	50823900
chr4	50824206	50824207
chr4	50824628	50824629
chr4	50824733	50824734
chr4	50824901	50824902
chr4	50825280	50825281
chr4	50825490	50825491
chr4	50825526	50825527
chr4	50825536	50825537
chr4	50825724	50825725
chr4	50825732	50825733
chr4	50825929	50825930
chr4	50826080	50826081
chr4	50826149	50826150
chr4	50826406	50826407
chr4	50826704	50826705
chr4	50826742	50826743
chr4	50826749	50826750
chr4	50826881	50826882
chr4	50826947	50826948
chr4	50827051	50827052
chr4	50827115	50827116
chr4	50827131	50827132
chr4	50827222	50827223
chr4	50827299	50827300
chr4	50827314	50827315
chr4	50827386	50827387
chr4	50827426	50827427
chr4	50827467	50827468
chr4	50827531	50827532
chr4	50827560	50827561
chr4	50827606	50827607
chr4	50827639	50827640
chr4	50827692	50827693
chr4	50827709	50827710
chr4	50827779	50827780
chr4	50827884	50827885
chr4	50827935	50827936
chr4	50827936	50827937
chr4	50827938	50827939
chr4	50827970	50827971
chr4	50827985	50827986
chr4	50828175	50828176
chr4	50828179	50828180
chr4	50828240	50828241
chr4	50828320	50828321
chr4	50828351	50828352
chr4	50828384	50828385
chr4	50828411	50828412
chr4	50828464	50828465
chr4	50828470	50828471
chr4	50828673	50828674
chr4	50828788	50828789
chr4	50828856	50828857
chr4	50828861	50828862
chr4	50828876	50828877
chr4	50828906	50828907
chr4	50828919	50828920
chr4	50828940	50828941
chr4	50829056	50829057
chr4	50829074	50829075
chr4	50829113	50829114
chr4	50829151	50829152
chr4	50829222	50829223
chr4	50829457	50829458
chr4	50829476	50829477
chr4	50829595	50829596
chr4	50829672	50829673
chr4	50829757	50829758
chr4	50829759	50829760
chr4	50829845	50829846
chr4	50829901	50829902
chr4	50829915	50829916
chr4	50829952	50829953
chr4	50830001	50830002
chr4	50830091	50830092
chr4	50830360	50830361
chr4	50830393	50830394
chr4	50830462	50830463
chr4	50830582	50830583
chr4	50830805	50830806
chr4	50830844	50830845
chr4	50830855	50830856
chr4	50830995	50830996
chr4	50831062	50831063
chr4	50831150	50831151
chr4	50831235	50831236
chr4	50831239	50831240
chr4	50831342	50831343
chr4	50831405	50831406
chr4	50831416	50831417
chr4	50831420	50831421
chr4	50831433	50831434
chr4	50831444	50831445
chr4	50831593	50831594
chr4	50831611	50831612
chr4	50831660	50831661
chr4	50831661	50831662
chr4	50831795	50831796
chr4	50831809	50831810
chr4	50831829	50831830
chr4	50831990	50831991
chr4	50832191	50832192
chr4	50833684	50833685
chr4	50834390	50834391
chr4	50835056	50835057
chr4	50836643	50836644
chr4	50837029	50837030
chr4	50838290	50838291
chr4	50838333	50838334
chr4	50838400	50838401
chr4	50839479	50839480
chr4	50839481	50839482
chr4	50841880	50841881
chr4	50841936	50841937
chr4	50842383	50842384
chr4	50842851	50842852
chr4	50843105	50843106
chr4	50843129	50843130
chr4	50843134	50843135
chr4	50843546	50843547
chr4	50843636	50843637
chr4	50843979	50843980
chr4	50844237	50844238
chr4	50844258	50844259
chr4	50844499	50844500
chr4	50844617	50844618
chr4	50845114	50845115
chr4	50845250	50845251
chr4	50845317	50845318
chr4	50845581	50845582
chr4	50845859	50845860
chr4	50845930	50845931
chr4	50846467	50846468
chr4	50846683	50846684
chr4	50846812	50846813
chr4	50846839	50846840
chr4	50847098	50847099
chr4	50847137	50847138
chr4	50847138	50847139
chr4	50847444	50847445
chr4	50848419	50848420
chr4	50848443	50848444
chr4	50848506	50848507
chr4	50848596	50848597
chr4	50848718	50848719
chr4	50848999	50849000
chr4	50849297	50849298
chr4	50849818	50849819
chr4	50849847	50849848
chr4	50850318	50850319
chr4	50850906	50850907
chr4	50851419	50851420
chr4	50851551	50851552
chr4	50851639	50851640
chr4	50852000	50852001
chr4	50852417	50852418
chr4	50852587	50852588
chr4	50852607	50852608
chr4	50852952	50852953
chr4	50853240	50853241
chr4	50853450	50853451
chr4	50853526	50853527
chr4	50853880	50853881
chr4	50854068	50854069
chr4	50854109	50854110
chr4	50854279	50854280
chr4	50854359	50854360
chr4	50854653	50854654
chr4	50854735	50854736
chr4	50854736	50854737
chr4	50854759	50854760
chr4	50862871	50862872
chr4	50862990	50862991
chr4	50863045	50863046
chr4	50863808	50863809
chr4	50863923	50863924
chr4	50864314	50864315
chr4	50864858	50864859
chr4	50865332	50865333
chr4	50865976	50865977
chr4	50866134	50866135
chr4	50866341	50866342
chr4	50866933	50866934
chr4	50868495	50868496
chr4	50868766	50868767
chr4	50868878	50868879
chr4	50869132	50869133
chr4	50869660	50869661
chr4	50869694	50869695
chr4	50870336	50870337
chr4	50870378	50870379
chr4	50870389	50870390
chr4	50870453	50870454
chr4	50870622	50870623
chr4	50870646	50870647
chr4	50870659	50870660
chr4	50870714	50870715
chr4	50870750	50870751
chr4	50871201	50871202
chr4	50871290	50871291
chr4	50871477	50871478
chr4	50871478	50871479
chr4	50871538	50871539
chr4	50872350	50872351
chr4	50872355	50872356
chr4	50872979	50872980
chr4	50873119	50873120
chr4	50873329	50873330
chr4	50873514	50873515
chr4	50873543	50873544
chr4	50873623	50873624
chr4	50873700	50873701
chr4	50873767	50873768
chr4	50873799	50873800
chr4	50873897	50873898
chr4	50874184	50874185
chr4	50874206	50874207
chr4	50874406	50874407
chr4	50874583	50874584
chr4	50874637	50874638
chr4	50874644	50874645
chr4	50874736	50874737
chr4	50875007	50875008
chr4	50875125	50875126
chr4	50875153	50875154
chr4	50875173	50875174
chr4	50875174	50875175
chr4	50875183	50875184
chr4	50875195	50875196
chr4	50875238	50875239
chr4	50875262	50875263
chr4	50875293	50875294
chr4	50875309	50875310
chr4	50875406	50875407
chr4	50875453	50875454
chr4	50875476	50875477
chr4	50875563	50875564
chr4	50875579	50875580
chr4	50875606	50875607
chr4	50875641	50875642
chr4	50875666	50875667
chr4	50875858	50875859
chr4	50875924	50875925
chr4	50876012	50876013
chr4	50876038	50876039
chr4	50876087	50876088
chr4	50876115	50876116
chr4	50876118	50876119
chr4	50876127	50876128
chr4	50876145	50876146
chr4	50876151	50876152
chr4	50876152	50876153
chr4	50876181	50876182
chr4	50876204	50876205
chr4	50876223	50876224
chr4	50876231	50876232
chr4	50876554	50876555
chr4	50876570	50876571
chr4	50876777	50876778
chr4	50876808	50876809
chr4	50877037	50877038
chr4	50877125	50877126
chr4	50877816	50877817
chr4	50878297	50878298
chr4	50879268	50879269
chr4	50879282	50879283
chr4	50879451	50879452
chr4	50879907	50879908
chr4	50879933	50879934
chr4	50880081	50880082
chr4	50880335	50880336
chr4	50881244	50881245
chr4	50881343	50881344
chr4	50881364	50881365
chr4	50881405	50881406
chr4	50881490	50881491
chr4	50881504	50881505
chr4	50881796	50881797
chr4	50882082	50882083
chr4	50882191	50882192
chr4	50882744	50882745
chr4	50882890	50882891
chr4	50882946	50882947
chr4	50882969	50882970
chr4	50883143	50883144
chr4	50883383	50883384
chr4	50883428	50883429
chr4	50883579	50883580
chr4	50884023	50884024
chr4	50884548	50884549
chr4	50884607	50884608
chr4	50884735	50884736
chr4	50885347	50885348
chr4	50885734	50885735
chr4	50885767	50885768
chr4	50885794	50885795
chr4	50885812	50885813
chr4	50885818	50885819
chr4	50885908	50885909
chr4	50886149	50886150
chr4	50886152	50886153
chr4	50886195	50886196
chr4	50886575	50886576
chr4	50886820	50886821
chr4	50887264	50887265
chr4	50887297	50887298
chr4	50887366	50887367
chr4	50887644	50887645
chr4	50887870	50887871
chr4	50887940	50887941
chr4	50888213	50888214
chr4	50888336	50888337
chr4	50888354	50888355
chr4	50888565	50888566
chr4	50888916	50888917
chr4	50888954	50888955
chr4	50889386	50889387
chr4	50890058	50890059
chr4	50890241	50890242
chr4	50890317	50890318
chr4	50890818	50890819
chr4	50891183	50891184
chr4	50891945	50891946
chr4	50893987	50893988
chr4	50894135	50894136
chr4	50894796	50894797
chr4	50895024	50895025
chr4	50895271	50895272
chr4	50895776	50895777
chr4	50896961	50896962
chr4	50897083	50897084
chr4	50898228	50898229
chr4	50898789	50898790
chr4	50899348	50899349
chr4	50899446	50899447
chr4	50899447	50899448
chr4	50899470	50899471
chr4	50899935	50899936
chr4	50900211	50900212
chr4	50900425	50900426
chr4	50900508	50900509
chr4	50900649	50900650
chr4	50900650	50900651
chr4	50901349	50901350
chr4	50901588	50901589
chr4	50901770	50901771
chr4	50902202	50902203
chr4	50902215	50902216
chr4	50902532	50902533
chr4	50902676	50902677
chr4	50902832	50902833
chr4	50903830	50903831
chr4	50904182	50904183
chr4	50904729	50904730
chr4	50905806	50905807
chr4	50905816	50905817
chr4	50905860	50905861
chr4	50905866	50905867
chr4	50905872	50905873
chr4	50905882	50905883
chr4	50905888	50905889
chr4	50905904	50905905
chr4	50905910	50905911
chr4	50905916	50905917
chr4	50905922	50905923
chr4	50905934	50905935
chr4	50906321	50906322
chr4	50906818	50906819
chr4	50906833	50906834
chr4	50907077	50907078
chr4	50908474	50908475
chr4	50908552	50908553
chr4	50908616	50908617
chr4	50909251	50909252
chr4	50909845	50909846
chr4	50909956	50909957
chr4	50910350	50910351
chr4	50910501	50910502
chr4	50910507	50910508
chr4	50910508	50910509
chr4	50910538	50910539
chr4	50910541	50910542
chr4	50910588	50910589
chr4	50912055	50912056
chr4	50912128	50912129
chr4	50912590	50912591
chr4	50912762	50912763
chr4	50913101	50913102
chr4	50913282	50913283
chr4	50914504	50914505
chr4	50914724	50914725
chr4	50916085	50916086
chr4	50916086	50916087
chr4	50916087	50916088
chr4	50916274	50916275
chr4	50916297	50916298
chr4	50916316	50916317
chr4	50916397	50916398
chr4	50916501	50916502
chr4	50916614	50916615
chr4	50920869	50920870
chr4	50921185	50921186
chr4	50923011	50923012
chr4	50923093	50923094
chr4	50925357	50925358
chr4	50925359	50925360
chr4	50925968	50925969
chr4	50926095	50926096
chr4	50927788	50927789
chr4	50930936	50930937
chr4	50936659	50936660
chr4	50937727	50937728
chr4	50937737	50937738
chr4	50937770	50937771
chr4	50937825	50937826
chr4	50938070	50938071
chr4	50938135	50938136
chr4	50938150	50938151
chr4	50938218	50938219
chr4	50938302	50938303
chr4	50938407	50938408
chr4	50938472	50938473
chr4	50938489	50938490
chr4	50938585	50938586
chr4	50938653	50938654
chr4	50938778	50938779
chr4	50938781	50938782
chr4	50938851	50938852
chr4	50938961	50938962
chr4	50939005	50939006
chr4	50939049	50939050
chr4	50939056	50939057
chr4	50939127	50939128
chr4	50939201	50939202
chr4	50939629	50939630
chr4	50939651	50939652
chr4	50939732	50939733
chr4	50939849	50939850
chr4	50939903	50939904
chr4	50940003	50940004
chr4	50940485	50940486
chr4	50940515	50940516
chr4	50940538	50940539
chr4	50940570	50940571
chr4	50940774	50940775
chr4	50940776	50940777
chr4	50940902	50940903
chr4	50941026	50941027
chr4	50941042	50941043
chr4	50941365	50941366
chr4	50941584	50941585
chr4	50941630	50941631
chr4	50941640	50941641
chr4	50941989	50941990
chr4	50942140	50942141
chr4	50942270	50942271
chr4	50942669	50942670
chr4	50942671	50942672
chr4	50942694	50942695
chr4	50942780	50942781
chr4	50942785	50942786
chr4	50942861	50942862
chr4	50942866	50942867
chr4	50942884	50942885
chr4	50943067	50943068
chr4	50943414	50943415
chr4	50943555	50943556
chr4	50943762	50943763
chr4	50943843	50943844
chr4	50944021	50944022
chr4	50944179	50944180
chr4	50944239	50944240
chr4	50944826	50944827
chr4	50944827	50944828
chr4	50944957	50944958
chr4	50945216	50945217
chr4	50945442	50945443
chr4	50945519	50945520
chr4	50945923	50945924
chr4	50946004	50946005
chr4	50946018	50946019
chr4	50946131	50946132
chr4	50946184	50946185
chr4	50946445	50946446
chr4	50946615	50946616
chr4	50946820	50946821
chr4	50946858	50946859
chr4	50946873	50946874
chr4	50946935	50946936
chr4	50947023	50947024
chr4	50947083	50947084
chr4	50947201	50947202
chr4	50947202	50947203
chr4	50947457	50947458
chr4	50947835	50947836
chr4	50948092	50948093
chr4	50948222	50948223
chr4	50948252	50948253
chr4	50948256	50948257
chr4	50948292	50948293
chr4	50948321	50948322
chr4	50948375	50948376
chr4	50948504	50948505
chr4	50948516	50948517
chr4	50948573	50948574
chr4	50948626	50948627
chr4	50948663	50948664
chr4	50949081	50949082
chr4	50949102	50949103
chr4	50949124	50949125
chr4	50949144	50949145
chr4	50949146	50949147
chr4	50949263	50949264
chr4	50949400	50949401
chr4	50949424	50949425
chr4	50949565	50949566
chr4	50949871	50949872
chr4	50950012	50950013
chr4	50950091	50950092
chr4	50950385	50950386
chr4	50950451	50950452
chr4	50950603	50950604
chr4	50950639	50950640
chr4	50950705	50950706
chr4	50950824	50950825
chr4	50950847	50950848
chr4	50950859	50950860
chr4	50950995	50950996
chr4	50950996	50950997
chr4	50951103	50951104
chr4	50951154	50951155
chr4	50951170	50951171
chr4	50951222	50951223
chr4	50951568	50951569
chr4	50951645	50951646
chr4	50951678	50951679
chr4	50951875	50951876
chr4	50952332	50952333
chr4	50952361	50952362
chr4	50952659	50952660
chr4	50952786	50952787
chr4	50952892	50952893
chr4	50952911	50952912
chr4	50953263	50953264
chr4	50953330	50953331
chr4	50953386	50953387
chr4	50953475	50953476
chr4	50953671	50953672
chr4	50953722	50953723
chr4	50953857	50953858
chr4	50954040	50954041
chr4	50954147	50954148
chr4	50954224	50954225
chr4	50954382	50954383
chr4	50954461	50954462
chr4	50954536	50954537
chr4	50954786	50954787
chr4	50954819	50954820
chr4	50955006	50955007
chr4	50955092	50955093
chr4	50955287	50955288
chr4	50955406	50955407
chr4	50955428	50955429
chr4	50955582	50955583
chr4	50955597	50955598
chr4	50955614	50955615
chr4	50955618	50955619
chr4	50955718	50955719
chr4	50955793	50955794
chr4	50955883	50955884
chr4	50955901	50955902
chr4	50956144	50956145
chr4	50956230	50956231
chr4	50956327	50956328
chr4	50956338	50956339
chr4	50956362	50956363
chr4	50956482	50956483
chr4	50956512	50956513
chr4	50956539	50956540
chr4	50956663	50956664
chr4	50956762	50956763
chr4	50956778	50956779
chr4	50956900	50956901
chr4	50956906	50956907
chr4	50956925	50956926
chr4	50957055	50957056
chr4	50957056	50957057
chr4	50957119	50957120
chr4	50957237	50957238
chr4	50957277	50957278
chr4	50957336	50957337
chr4	50957462	50957463
chr4	50957471	50957472
chr4	50957493	50957494
chr4	50957694	50957695
chr4	50957857	50957858
chr4	50957862	50957863
chr4	50957920	50957921
chr4	50958006	50958007
chr4	50958016	50958017
chr4	50958046	50958047
chr4	50958087	50958088
chr4	50958102	50958103
chr4	50958173	50958174
chr4	50958184	50958185
chr4	50958198	50958199
chr4	50958210	50958211
chr4	50958251	50958252
chr4	50958510	50958511
chr4	50958526	50958527
chr4	50958534	50958535
chr4	50958603	50958604
chr4	50958655	50958656
chr4	50958685	50958686
chr4	50958844	50958845
chr4	50958869	50958870
chr4	50958879	50958880
chr4	50958898	50958899
chr4	50958919	50958920
chr4	50959010	50959011
chr4	50959032	50959033
chr4	50959049	50959050
chr4	50959069	50959070
chr4	50959096	50959097
chr4	50959128	50959129
chr4	50959129	50959130
chr4	50959138	50959139
chr4	50959149	50959150
chr4	50959209	50959210
chr4	50959231	50959232
chr4	50959234	50959235
chr4	50959262	50959263
chr4	50959281	50959282
chr4	50959301	50959302
chr4	50959322	50959323
chr4	50959332	50959333
chr4	50959344	50959345
chr4	50959354	50959355
chr4	50959356	50959357
chr4	50959383	50959384
chr4	50959393	50959394
chr4	50959431	50959432
chr4	50959435	50959436
chr4	50959439	50959440
chr4	50959476	50959477
chr4	50959480	50959481
chr4	50959491	50959492
chr4	50959493	50959494
chr4	50959497	50959498
chr4	50959504	50959505
chr4	50959507	50959508
chr4	50959513	50959514
chr4	50959563	50959564
chr4	50959572	50959573
chr4	50959611	50959612
chr4	50959616	50959617
chr4	50959632	50959633
chr4	50959633	50959634
chr4	50959636	50959637
chr4	50959653	50959654
chr4	50959662	50959663
chr4	50959672	50959673
chr4	50959708	50959709
chr4	50959740	50959741
chr4	50959765	50959766
chr4	50959857	50959858
chr4	50959867	50959868
chr4	50959906	50959907
chr4	50959913	50959914
chr4	50959950	50959951
chr4	50959984	50959985
chr4	50960024	50960025
chr4	50960030	50960031
chr4	50960080	50960081
chr4	50960118	50960119
chr4	50960301	50960302
chr4	50960438	50960439
chr4	50960450	50960451
chr4	50960482	50960483
chr4	50960486	50960487
chr4	50960528	50960529
chr4	50960538	50960539
chr4	50960548	50960549
chr4	50960570	50960571
chr4	50960591	50960592
chr4	50960636	50960637
chr4	50960637	50960638
chr4	50960642	50960643
chr4	50960655	50960656
chr4	50960657	50960658
chr4	50960685	50960686
chr4	50960711	50960712
chr4	50960731	50960732
chr4	50960762	50960763
chr4	50960813	50960814
chr4	50960831	50960832
chr4	50960886	50960887
chr4	50960930	50960931
chr4	50960937	50960938
chr4	50960938	50960939
chr4	50960948	50960949
chr4	50961005	50961006
chr4	50961019	50961020
chr4	50961029	50961030
chr4	50961043	50961044
chr4	50961046	50961047
chr4	50961121	50961122
chr4	50961257	50961258
chr4	50961302	50961303
chr4	50961364	50961365
chr4	50961409	50961410
chr4	50961422	50961423
chr4	50961545	50961546
chr4	50962010	50962011
chr4	50962275	50962276
chr4	50962423	50962424
chr4	50962494	50962495
chr4	50962779	50962780
chr4	50963103	50963104
chr4	50963157	50963158
chr4	50963158	50963159
chr4	50963400	50963401
chr4	50963567	50963568
chr4	50963786	50963787
chr4	50963839	50963840
chr4	50964011	50964012
chr4	50964040	50964041
chr4	50964551	50964552
chr4	50964642	50964643
chr4	50965082	50965083
chr4	50965099	50965100
chr4	50965143	50965144
chr4	50965270	50965271
chr4	50965271	50965272
chr4	50965442	50965443
chr4	50965647	50965648
chr4	50965693	50965694
chr4	50965701	50965702
chr4	50965982	50965983
chr4	50966126	50966127
chr4	50966144	50966145
chr4	50966183	50966184
chr4	50966236	50966237
chr4	50966455	50966456
chr4	50966484	50966485
chr4	50966560	50966561
chr4	50966570	50966571
chr4	50966625	50966626
chr4	50966722	50966723
chr4	50966817	50966818
chr4	50966820	50966821
chr4	50966907	50966908
chr4	50966918	50966919
chr4	50966957	50966958
chr4	50967086	50967087
chr4	50967346	50967347
chr4	50967350	50967351
chr4	50967521	50967522
chr4	50967540	50967541
chr4	50967593	50967594
chr4	50967724	50967725
chr4	50967854	50967855
chr4	50967860	50967861
chr4	50967866	50967867
chr4	50968066	50968067
chr4	50968215	50968216
chr4	50968295	50968296
chr4	50968353	50968354
chr4	50968400	50968401
chr4	50968589	50968590
chr4	50968703	50968704
chr4	50968782	50968783
chr4	50968829	50968830
chr4	50969019	50969020
chr4	50969067	50969068
chr4	50969083	50969084
chr4	50969107	50969108
chr4	50969109	50969110
chr4	50969217	50969218
chr4	50969218	50969219
chr4	50969277	50969278
chr4	50969485	50969486
chr4	50969506	50969507
chr4	50969524	50969525
chr4	50969593	50969594
chr4	50969920	50969921
chr4	50969940	50969941
chr4	50970043	50970044
chr4	50970044	50970045
chr4	50970405	50970406
chr4	50970452	50970453
chr4	50970879	50970880
chr4	50970969	50970970
chr4	50970977	50970978
chr4	50971083	50971084
chr4	50971090	50971091
chr4	50971151	50971152
chr4	50971232	50971233
chr4	50971233	50971234
chr4	50971407	50971408
chr4	50971546	50971547
chr4	50971558	50971559
chr4	50971591	50971592
chr4	50971820	50971821
chr4	50971867	50971868
chr4	50971878	50971879
chr4	50972209	50972210
chr4	50972224	50972225
chr4	50972350	50972351
chr4	50972502	50972503
chr4	50972644	50972645
chr4	50972647	50972648
chr4	50972696	50972697
chr4	50972926	50972927
chr4	50972928	50972929
chr4	50973021	50973022
chr4	50973026	50973027
chr4	50973140	50973141
chr4	50973149	50973150
chr4	50973329	50973330
chr4	50973531	50973532
chr4	50973576	50973577
chr4	50973791	50973792
chr4	50974712	50974713
chr4	50974723	50974724
chr4	50974747	50974748
chr4	50974795	50974796
chr4	50975101	50975102
chr4	50975189	50975190
chr4	50975247	50975248
chr4	50975263	50975264
chr4	50975287	50975288
chr4	50975329	50975330
chr4	50975447	50975448
chr4	50975624	50975625
chr4	50975770	50975771
chr4	50975903	50975904
chr4	50975968	50975969
chr4	50976084	50976085
chr4	50976164	50976165
chr4	50976175	50976176
chr4	50976321	50976322
chr4	50976348	50976349
chr4	50976510	50976511
chr4	50976757	50976758
chr4	50976780	50976781
chr4	50976881	50976882
chr4	50977025	50977026
chr4	50977122	50977123
chr4	50977358	50977359
chr4	50977622	50977623
chr4	50977768	50977769
chr4	50978051	50978052
chr4	50978952	50978953
chr4	50978958	50978959
chr4	50980780	50980781
chr4	50980863	50980864
chr4	50981400	50981401
chr4	50982043	50982044
chr4	50982137	50982138
chr4	50982162	50982163
chr4	50982710	50982711
chr4	50982746	50982747
chr4	50982768	50982769
chr4	50983188	50983189
chr4	50983291	50983292
chr4	50983297	50983298
chr4	50983375	50983376
chr4	50983494	50983495
chr4	50983539	50983540
chr4	50983653	50983654
chr4	50983666	50983667
chr4	50983786	50983787
chr4	50983903	50983904
chr4	50983906	50983907
chr4	50983933	50983934
chr4	50983956	50983957
chr4	50983966	50983967
chr4	50983969	50983970
chr4	50984057	50984058
chr4	50984120	50984121
chr4	50984155	50984156
chr4	50984260	50984261
chr4	50984272	50984273
chr4	50984296	50984297
chr4	50984747	50984748
chr4	50984812	50984813
chr4	50984895	50984896
chr4	50985064	50985065
chr4	50985228	50985229
chr4	50985259	50985260
chr4	50985595	50985596
chr4	50985714	50985715
chr4	50985729	50985730
chr4	50986042	50986043
chr4	50986121	50986122
chr4	50986337	50986338
chr4	50986341	50986342
chr4	50986721	50986722
chr4	50986765	50986766
chr4	50986950	50986951
chr4	50987022	50987023
chr4	50987394	50987395
chr4	50987423	50987424
chr4	50987853	50987854
chr4	50988309	50988310
chr4	50988490	50988491
chr4	50988505	50988506
chr4	50988563	50988564
chr4	50989449	50989450
chr4	50989474	50989475
chr4	50989632	50989633
chr4	50989635	50989636
chr4	50990213	50990214
chr4	50990251	50990252
chr4	50990324	50990325
chr4	50990442	50990443
chr4	50990446	50990447
chr4	50990529	50990530
chr4	50990706	50990707
chr4	50990770	50990771
chr4	50991118	50991119
chr4	50991150	50991151
chr4	50991179	50991180
chr4	50991210	50991211
chr4	50991277	50991278
chr4	50991368	50991369
chr4	50991392	50991393
chr4	50991435	50991436
chr4	50991531	50991532
chr4	50991627	50991628
chr4	50991797	50991798
chr4	50991857	50991858
chr4	50991881	50991882
chr4	50991905	50991906
chr4	50991997	50991998
chr4	50992111	50992112
chr4	50992137	50992138
chr4	50992202	50992203
chr4	50992230	50992231
chr4	50992334	50992335
chr4	50992420	50992421
chr4	50992485	50992486
chr4	50992488	50992489
chr4	50992545	50992546
chr4	50992603	50992604
chr4	50992691	50992692
chr4	50992705	50992706
chr4	50992721	50992722
chr4	50992795	50992796
chr4	50992801	50992802
chr4	50992830	50992831
chr4	50992928	50992929
chr4	50993337	50993338
chr4	50994417	50994418
chr4	50994788	50994789
chr4	50995019	50995020
chr4	50995088	50995089
chr4	50995129	50995130
chr4	50995214	50995215
chr4	50995606	50995607
chr4	50996111	50996112
chr4	50996169	50996170
chr4	50996216	50996217
chr4	50996631	50996632
chr4	50997171	50997172
chr4	50999088	50999089
chr4	50999744	50999745
chr4	50999899	50999900
chr4	51000003	51000004
chr4	51000856	51000857
chr4	51001279	51001280
chr4	51001953	51001954
chr4	51002061	51002062
chr4	51002063	51002064
chr4	51002066	51002067
chr4	51002825	51002826
chr4	51002968	51002969
chr4	51002976	51002977
chr4	51003216	51003217
chr4	51003593	51003594
chr4	51004128	51004129
chr4	51004630	51004631
chr4	51004925	51004926
chr4	51005246	51005247
chr4	51005684	51005685
chr4	51005780	51005781
chr4	51006371	51006372
chr4	51006450	51006451
chr4	51008698	51008699
chr4	51008750	51008751
chr4	51008899	51008900
chr4	51009815	51009816
chr4	51010041	51010042
chr4	51010525	51010526
chr4	51010777	51010778
chr4	51010854	51010855
chr4	51010891	51010892
chr4	51011643	51011644
chr4	51012010	51012011
chr4	51012100	51012101
chr4	51012182	51012183
chr4	51015536	51015537
chr4	51018344	51018345
chr4	51018628	51018629
chr4	51018820	51018821
chr4	51019077	51019078
chr4	51019147	51019148
chr4	51019768	51019769
chr4	51019821	51019822
chr4	51019859	51019860
chr4	51020154	51020155
chr4	51020350	51020351
chr4	51020359	51020360
chr4	51020474	51020475
chr4	51020647	51020648
chr4	51021084	51021085
chr4	51021573	51021574
chr4	51021651	51021652
chr4	51021872	51021873
chr4	51022051	51022052
chr4	51022264	51022265
chr4	51022960	51022961
chr4	51023805	51023806
chr4	51025334	51025335
chr4	51025566	51025567
chr4	51025653	51025654
chr4	51026629	51026630
chr4	51026936	51026937
chr4	51027439	51027440
chr4	51027452	51027453
chr4	51027477	51027478
chr4	51027770	51027771
chr4	51028331	51028332
chr4	51028418	51028419
chr4	51028423	51028424
chr4	51028520	51028521
chr4	51028750	51028751
chr4	51029341	51029342
chr4	51029435	51029436
chr4	51029601	51029602
chr4	51029611	51029612
chr4	51029619	51029620
chr4	51030424	51030425
chr4	51030497	51030498
chr4	51030510	51030511
chr4	51030511	51030512
chr4	51030616	51030617
chr4	51030668	51030669
chr4	51030846	51030847
chr4	51030868	51030869
chr4	51031928	51031929
chr4	51032014	51032015
chr4	51032137	51032138
chr4	51033173	51033174
chr4	51033654	51033655
chr4	51034013	51034014
chr4	51034678	51034679
chr4	51034737	51034738
chr4	51034745	51034746
chr4	51035018	51035019
chr4	51035037	51035038
chr4	51035158	51035159
chr4	51035224	51035225
chr4	51035392	51035393
chr4	51035525	51035526
chr4	51035547	51035548
chr4	51035596	51035597
chr4	51035920	51035921
chr4	51035984	51035985
chr4	51036012	51036013
chr4	51036028	51036029
chr4	51036032	51036033
chr4	51036117	51036118
chr4	51036191	51036192
chr4	51036253	51036254
chr4	51036308	51036309
chr4	51036342	51036343
chr4	51036406	51036407
chr4	51036541	51036542
chr4	51036842	51036843
chr4	51037021	51037022
chr4	51037087	51037088
chr4	51037115	51037116
chr4	51037147	51037148
chr4	51037288	51037289
chr4	51037508	51037509
chr4	51037664	51037665
chr4	51037796	51037797
chr4	51037857	51037858
chr4	51037955	51037956
chr4	51037986	51037987
chr4	51037991	51037992
chr4	51038061	51038062
chr4	51038123	51038124
chr4	51038680	51038681
chr4	51038726	51038727
chr4	51038728	51038729
chr4	51038752	51038753
chr4	51038966	51038967
chr4	51038980	51038981
chr4	51039051	51039052
chr4	51039137	51039138
chr4	51039404	51039405
chr4	51041492	51041493
chr4	51041621	51041622
chr4	51041672	51041673
chr4	51041674	51041675
chr4	51041848	51041849
chr4	51041857	51041858
chr4	51041924	51041925
chr4	51041991	51041992
chr4	51042002	51042003
chr4	51042003	51042004
chr4	51042022	51042023
chr4	51042032	51042033
chr4	51042184	51042185
chr4	51042416	51042417
chr4	51042435	51042436
chr4	51042495	51042496
chr4	51042500	51042501
chr4	51042848	51042849
chr4	51042891	51042892
chr4	51042947	51042948
chr4	51042949	51042950
chr4	51043087	51043088
chr4	51043420	51043421
chr4	51043749	51043750
chr4	51043807	51043808
chr4	51043942	51043943
chr4	51044167	51044168
chr4	51044169	51044170
chr4	51044234	51044235
chr4	51044288	51044289
chr4	51044315	51044316
chr4	51044322	51044323
chr4	51044365	51044366
chr4	51044420	51044421
chr4	51044551	51044552
chr4	51044615	51044616
chr4	51044841	51044842
chr4	51044940	51044941
chr4	51044949	51044950
chr4	51045183	51045184
chr4	51045193	51045194
chr4	51045202	51045203
chr4	51045239	51045240
chr4	51045267	51045268
chr4	51045291	51045292
chr4	51045327	51045328
chr4	51045417	51045418
chr4	51045430	51045431
chr4	51045636	51045637
chr4	51045774	51045775
chr4	51045898	51045899
chr4	51045983	51045984
chr4	51046303	51046304
chr4	51046347	51046348
chr4	51046356	51046357
chr4	51046523	51046524
chr4	51046556	51046557
chr4	51046756	51046757
chr4	51046866	51046867
chr4	51046926	51046927
chr4	51047092	51047093
chr4	51047173	51047174
chr4	51047223	51047224
chr4	51047285	51047286
chr4	51047416	51047417
chr4	51047563	51047564
chr4	51047828	51047829
chr4	51048035	51048036
chr4	51048109	51048110
chr4	51048203	51048204
chr4	51048312	51048313
chr4	51048363	51048364
chr4	51048385	51048386
chr4	51048677	51048678
chr4	51048737	51048738
chr4	51048886	51048887
chr4	51048892	51048893
chr4	51048928	51048929
chr4	51048935	51048936
chr4	51048954	51048955
chr4	51049046	51049047
chr4	51049277	51049278
chr4	51049308	51049309
chr4	51049311	51049312
chr4	51049477	51049478
chr4	51049551	51049552
chr4	51049756	51049757
chr4	51049854	51049855
chr4	51049925	51049926
chr4	51050094	51050095
chr4	51050350	51050351
chr4	51050410	51050411
chr4	51050428	51050429
chr4	51050533	51050534
chr4	51050558	51050559
chr4	51050709	51050710
chr4	51050766	51050767
chr4	51050874	51050875
chr4	51051046	51051047
chr4	51051086	51051087
chr4	51051440	51051441
chr4	51051493	51051494
chr4	51051504	51051505
chr4	51051516	51051517
chr4	51051541	51051542
chr4	51051656	51051657
chr4	51051732	51051733
chr4	51052101	51052102
chr4	51052128	51052129
chr4	51052136	51052137
chr4	51052159	51052160
chr4	51052171	51052172
chr4	51052337	51052338
chr4	51052341	51052342
chr4	51052395	51052396
chr4	51052458	51052459
chr4	51052494	51052495
chr4	51052742	51052743
chr4	51052833	51052834
chr4	51053091	51053092
chr4	51053100	51053101
chr4	51053182	51053183
chr4	51053349	51053350
chr4	51053421	51053422
chr4	51053443	51053444
chr4	51053892	51053893
chr4	51053939	51053940
chr4	51054014	51054015
chr4	51054144	51054145
chr4	51054195	51054196
chr4	51054277	51054278
chr4	51054497	51054498
chr4	51054543	51054544
chr4	51054852	51054853
chr4	51054861	51054862
chr4	51054867	51054868
chr4	51054914	51054915
chr4	51054990	51054991
chr4	51055082	51055083
chr4	51055108	51055109
chr4	51055172	51055173
chr4	51055180	51055181
chr4	51055219	51055220
chr4	51055266	51055267
chr4	51055323	51055324
chr4	51055426	51055427
chr4	51056028	51056029
chr4	51056107	51056108
chr4	51056151	51056152
chr4	51056190	51056191
chr4	51056412	51056413
chr4	51056434	51056435
chr4	51056435	51056436
chr4	51056447	51056448
chr4	51056527	51056528
chr4	51056710	51056711
chr4	51056976	51056977
chr4	51057015	51057016
chr4	51057081	51057082
chr4	51057129	51057130
chr4	51057199	51057200
chr4	51057231	51057232
chr4	51057288	51057289
chr4	51057296	51057297
chr4	51057327	51057328
chr4	51058062	51058063
chr4	51058066	51058067
chr4	51058163	51058164
chr4	51058298	51058299
chr4	51058313	51058314
chr4	51058356	51058357
chr4	51058380	51058381
chr4	51058391	51058392
chr4	51058405	51058406
chr4	51058425	51058426
chr4	51058488	51058489
chr4	51058618	51058619
chr4	51058647	51058648
chr4	51058871	51058872
chr4	51058964	51058965
chr4	51058994	51058995
chr4	51059087	51059088
chr4	51059177	51059178
chr4	51059207	51059208
chr4	51059233	51059234
chr4	51059252	51059253
chr4	51059388	51059389
chr4	51059395	51059396
chr4	51059411	51059412
chr4	51059468	51059469
chr4	51059489	51059490
chr4	51059497	51059498
chr4	51059568	51059569
chr4	51059660	51059661
chr4	51059775	51059776
chr4	51059873	51059874
chr4	51059889	51059890
chr4	51060091	51060092
chr4	51060159	51060160
chr4	51060226	51060227
chr4	51060335	51060336
chr4	51063525	51063526
chr4	51064697	51064698
chr4	51064987	51064988
chr4	51065271	51065272
chr4	51065299	51065300
chr4	51066159	51066160
chr4	51066164	51066165
chr4	51066222	51066223
chr4	51066250	51066251
chr4	51066262	51066263
chr4	51066286	51066287
chr4	51066317	51066318
chr4	51066331	51066332
chr4	51066405	51066406
chr4	51066414	51066415
chr4	51066520	51066521
chr4	51066521	51066522
chr4	51066530	51066531
chr4	51066850	51066851
chr4	51066900	51066901
chr4	51066967	51066968
chr4	51066987	51066988
chr4	51066994	51066995
chr4	51067173	51067174
chr4	51067206	51067207
chr4	51073592	51073593
chr4	51073599	51073600
chr4	51073626	51073627
chr4	51073656	51073657
chr4	51073664	51073665
chr4	51073728	51073729
chr4	51073729	51073730
chr4	51073781	51073782
chr4	51073801	51073802
chr4	51073915	51073916
chr4	51073960	51073961
chr4	51073974	51073975
chr4	51073995	51073996
chr4	51073996	51073997
chr4	51074008	51074009
chr4	51074017	51074018
chr4	51074050	51074051
chr4	51074073	51074074
chr4	51074084	51074085
chr4	51074101	51074102
chr4	51074191	51074192
chr4	51074202	51074203
chr4	51074207	51074208
chr4	51074239	51074240
chr4	51074292	51074293
chr4	51074299	51074300
chr4	51074318	51074319
chr4	51074326	51074327
chr4	51074337	51074338
chr4	51074357	51074358
chr4	51074366	51074367
chr4	51074408	51074409
chr4	51074422	51074423
chr4	51074423	51074424
chr4	51074476	51074477
chr4	51074478	51074479
chr4	51074488	51074489
chr4	51074495	51074496
chr4	51074509	51074510
chr4	51074514	51074515
chr4	51074515	51074516
chr4	51074521	51074522
chr4	51074534	51074535
chr4	51074568	51074569
chr4	51074570	51074571
chr4	51074580	51074581
chr4	51074612	51074613
chr4	51074779	51074780
chr4	51074782	51074783
chr4	51074802	51074803
chr4	51074888	51074889
chr4	51074917	51074918
chr4	51074924	51074925
chr4	51074928	51074929
chr4	51074975	51074976
chr4	51074989	51074990
chr4	51074992	51074993
chr4	51075000	51075001
chr4	51075089	51075090
chr4	51075121	51075122
chr4	51075128	51075129
chr4	51075143	51075144
chr4	51075207	51075208
chr4	51075256	51075257
chr4	51075281	51075282
chr4	51075303	51075304
chr4	51075308	51075309
chr4	51075334	51075335
chr4	51075335	51075336
chr4	51075338	51075339
chr4	51075376	51075377
chr4	51075391	51075392
chr4	51075438	51075439
chr4	51075457	51075458
chr4	51075566	51075567
chr4	51075621	51075622
chr4	51075638	51075639
chr4	51075645	51075646
chr4	51075656	51075657
chr4	51075847	51075848
chr4	51075892	51075893
chr4	51075951	51075952
chr4	51075958	51075959
chr4	51075983	51075984
chr4	51076036	51076037
chr4	51076063	51076064
chr4	51076087	51076088
chr4	51076158	51076159
chr4	51076187	51076188
chr4	51076226	51076227
chr4	51076281	51076282
chr4	51076328	51076329
chr4	51076344	51076345
chr4	51076351	51076352
chr4	51076411	51076412
chr4	51076420	51076421
chr4	51076422	51076423
chr4	51076437	51076438
chr4	51076450	51076451
chr4	51076466	51076467
chr4	51076523	51076524
chr4	51076550	51076551
chr4	51076559	51076560
chr4	51076580	51076581
chr4	51076594	51076595
chr4	51076682	51076683
chr4	51076700	51076701
chr4	51076777	51076778
chr4	51076869	51076870
chr4	51076897	51076898
chr4	51076907	51076908
chr4	51076937	51076938
chr4	51077081	51077082
chr4	51077089	51077090
chr4	51077095	51077096
chr4	51077128	51077129
chr4	51077141	51077142
chr4	51077154	51077155
chr4	51077172	51077173
chr4	51077261	51077262
chr4	51077265	51077266
chr4	51077295	51077296
chr4	51077356	51077357
chr4	51077408	51077409
chr4	51077429	51077430
chr4	51077438	51077439
chr4	51077447	51077448
chr4	51077458	51077459
chr4	51077475	51077476
chr4	51077478	51077479
chr4	51077507	51077508
chr4	51077518	51077519
chr4	51077572	51077573
chr4	51077577	51077578
chr4	51077588	51077589
chr4	51077590	51077591
chr4	51077601	51077602
chr4	51077660	51077661
chr4	51077667	51077668
chr4	51077973	51077974
chr4	51077997	51077998
chr4	51078012	51078013
chr4	51078029	51078030
chr4	51078110	51078111
chr4	51078128	51078129
chr4	51078217	51078218
chr4	51078274	51078275
chr4	51078314	51078315
chr4	51078339	51078340
chr4	51078376	51078377
chr4	51078382	51078383
chr4	51078409	51078410
chr4	51078410	51078411
chr4	51078429	51078430
chr4	51078430	51078431
chr4	51078469	51078470
chr4	51078503	51078504
chr4	51078513	51078514
chr4	51078514	51078515
chr4	51078564	51078565
chr4	51078577	51078578
chr4	51078616	51078617
chr4	51078639	51078640
chr4	51078642	51078643
chr4	51078655	51078656
chr4	51078690	51078691
chr4	51078871	51078872
chr4	51078872	51078873
chr4	51078892	51078893
chr4	51078919	51078920
chr4	51079293	51079294
chr4	51079302	51079303
chr4	51079311	51079312
chr4	51079351	51079352
chr4	51079673	51079674
chr4	51079693	51079694
chr4	51079714	51079715
chr4	51079754	51079755
chr4	51079762	51079763
chr4	51079767	51079768
chr4	51079804	51079805
chr4	51079838	51079839
chr4	51079846	51079847
chr4	51079849	51079850
chr4	51079886	51079887
chr4	51079898	51079899
chr4	51080008	51080009
chr4	51080184	51080185
chr4	51080191	51080192
chr4	51080257	51080258
chr4	51080443	51080444
chr4	51080444	51080445
chr4	51080469	51080470
chr4	51080499	51080500
chr4	51080689	51080690
chr4	51080691	51080692
chr4	51080693	51080694
chr4	51080698	51080699
chr4	51080711	51080712
chr4	51080861	51080862
chr4	51080866	51080867
chr4	51081076	51081077
chr4	51081104	51081105
chr4	51081122	51081123
chr4	51081146	51081147
chr4	51081165	51081166
chr4	51081749	51081750
chr4	51081778	51081779
chr4	51081938	51081939
chr4	51081973	51081974
chr4	51081974	51081975
chr4	51081994	51081995
chr4	51082004	51082005
chr4	51082067	51082068
chr4	51082193	51082194
chr4	51082208	51082209
chr4	51082274	51082275
chr4	51082353	51082354
chr4	51082370	51082371
chr4	51082416	51082417
chr4	51082447	51082448
chr4	51082450	51082451
chr4	51082599	51082600
chr4	51082605	51082606
chr4	51082609	51082610
chr4	51082617	51082618
chr4	51082722	51082723
chr4	51082734	51082735
chr4	51082769	51082770
chr4	51082821	51082822
chr4	51082828	51082829
chr4	51083011	51083012
chr4	51083062	51083063
chr4	51083133	51083134
chr4	51083142	51083143
chr4	51083167	51083168
chr4	51083216	51083217
chr4	51083295	51083296
chr4	51083373	51083374
chr4	51083405	51083406
chr4	51083415	51083416
chr4	51083467	51083468
chr4	51083472	51083473
chr4	51083606	51083607
chr4	51083665	51083666
chr4	51083749	51083750
chr4	51083832	51083833
chr4	51083833	51083834
chr4	51083852	51083853
chr4	51083853	51083854
chr4	51083872	51083873
chr4	51083882	51083883
chr4	51083891	51083892
chr4	51083911	51083912
chr4	51083946	51083947
chr4	51083981	51083982
chr4	51084060	51084061
chr4	51084089	51084090
chr4	51084133	51084134
chr4	51084149	51084150
chr4	51084198	51084199
chr4	51084270	51084271
chr4	51084272	51084273
chr4	51084282	51084283
chr4	51084296	51084297
chr4	51084300	51084301
chr4	51084319	51084320
chr4	51084329	51084330
chr4	51084407	51084408
chr4	51084439	51084440
chr4	51084504	51084505
chr4	51084507	51084508
chr4	51084537	51084538
chr4	51084654	51084655
chr4	51084670	51084671
chr4	51084693	51084694
chr4	51084738	51084739
chr4	51084809	51084810
chr4	51084839	51084840
chr4	51084949	51084950
chr4	51084989	51084990
chr4	51084993	51084994
chr4	51085004	51085005
chr4	51085030	51085031
chr4	51085052	51085053
chr4	51085067	51085068
chr4	51085094	51085095
chr4	51085116	51085117
chr4	51085143	51085144
chr4	51085171	51085172
chr4	51085213	51085214
chr4	51085234	51085235
chr4	51085299	51085300
chr4	51085330	51085331
chr4	51085467	51085468
chr4	51085527	51085528
chr4	51085573	51085574
chr4	51085583	51085584
chr4	51085585	51085586
chr4	51085648	51085649
chr4	51085653	51085654
chr4	51085666	51085667
chr4	51085733	51085734
chr4	51085785	51085786
chr4	51085791	51085792
chr4	51085817	51085818
chr4	51085849	51085850
chr4	51085956	51085957
chr4	51086029	51086030
chr4	51086033	51086034
chr4	51086454	51086455
chr4	51086495	51086496
chr4	51086761	51086762
chr4	51087492	51087493
chr4	51087540	51087541
chr4	51090155	51090156
chr4	51091700	51091701
chr4	51095068	51095069
chr4	51096950	51096951
chr4	51096967	51096968
chr4	51096999	51097000
chr4	51097243	51097244
chr4	51097973	51097974
chr4	51105694	51105695
chr4	51107621	51107622
chr4	51111786	51111787
chr4	51111978	51111979
chr4	51112593	51112594
chr4	51113723	51113724
chr4	51116431	51116432
chr4	51117924	51117925
chr4	51120122	51120123
chr4	51123114	51123115
chr4	51125469	51125470
chr4	51126193	51126194
chr4	51126417	51126418
chr4	51129999	51130000
chr4	51131994	51131995
chr4	51139164	51139165
chr4	51139392	51139393
chr4	51140573	51140574
chr4	51140606	51140607
chr4	51141150	51141151
chr4	51142533	51142534
chr4	51147269	51147270
chr4	51149111	51149112
chr4	51153805	51153806
chr4	51154656	51154657
chr4	51157145	51157146
chr4	51158747	51158748
chr4	51161711	51161712
chr4	51162308	51162309
chr4	51164620	51164621
chr4	51166253	51166254
chr4	51167567	51167568
chr4	51167680	51167681
chr4	51167690	51167691
chr4	51167695	51167696
chr4	51169221	51169222
chr4	51169458	51169459
chr4	51169783	51169784
chr4	51170184	51170185
chr4	51170196	51170197
chr4	51171000	51171001
chr4	51171733	51171734
chr4	51172570	51172571
chr4	51173238	51173239
chr4	51174640	51174641
chr4	51174872	51174873
chr4	51174908	51174909
chr4	51176724	51176725
chr4	51176733	51176734
chr4	51177153	51177154
chr4	51177738	51177739
chr4	51178467	51178468
chr4	51180288	51180289
chr4	51181649	51181650
chr4	51184931	51184932
chr4	51186485	51186486
chr4	51191376	51191377
chr4	51191798	51191799
chr4	51191971	51191972
chr4	51192048	51192049
chr4	51192067	51192068
chr4	51192113	51192114
chr4	51192182	51192183
chr4	51192248	51192249
chr4	51192297	51192298
chr4	51192412	51192413
chr4	51192414	51192415
chr4	51192435	51192436
chr4	51192752	51192753
chr4	51192840	51192841
chr4	51192856	51192857
chr4	51193166	51193167
chr4	51193171	51193172
chr4	51193237	51193238
chr4	51193311	51193312
chr4	51193464	51193465
chr4	51193482	51193483
chr4	51193522	51193523
chr4	51193602	51193603
chr4	51193655	51193656
chr4	51193685	51193686
chr4	51194005	51194006
chr4	51194024	51194025
chr4	51194059	51194060
chr4	51194136	51194137
chr4	51194238	51194239
chr4	51194379	51194380
chr4	51194629	51194630
chr4	51194669	51194670
chr4	51194727	51194728
chr4	51195095	51195096
chr4	51195133	51195134
chr4	51195167	51195168
chr4	51195404	51195405
chr4	51195802	51195803
chr4	51195937	51195938
chr4	51195953	51195954
chr4	51196187	51196188
chr4	51196192	51196193
chr4	51196206	51196207
chr4	51196337	51196338
chr4	51196654	51196655
chr4	51196735	51196736
chr4	51196823	51196824
chr4	51196984	51196985
chr4	51197013	51197014
chr4	51197037	51197038
chr4	51197115	51197116
chr4	51197243	51197244
chr4	51197402	51197403
chr4	51197463	51197464
chr4	51197572	51197573
chr4	51197655	51197656
chr4	51197786	51197787
chr4	51198155	51198156
chr4	51198164	51198165
chr4	51198199	51198200
chr4	51198331	51198332
chr4	51198353	51198354
chr4	51198650	51198651
chr4	51198727	51198728
chr4	51198842	51198843
chr4	51198956	51198957
chr4	51198978	51198979
chr4	51199047	51199048
chr4	51199198	51199199
chr4	51199216	51199217
chr4	51199236	51199237
chr4	51199274	51199275
chr4	51199366	51199367
chr4	51199789	51199790
chr4	51199820	51199821
chr4	51199864	51199865
chr4	51199918	51199919
chr4	51200190	51200191
chr4	51200284	51200285
chr4	51200343	51200344
chr4	51200419	51200420
chr4	51200424	51200425
chr4	51200436	51200437
chr4	51200451	51200452
chr4	51200462	51200463
chr4	51200463	51200464
chr4	51200479	51200480
chr4	51200499	51200500
chr4	51200531	51200532
chr4	51200605	51200606
chr4	51200614	51200615
chr4	51201215	51201216
chr4	51201342	51201343
chr4	51201641	51201642
chr4	51202223	51202224
chr4	51202340	51202341
chr4	51202420	51202421
chr4	51202467	51202468
chr4	51202488	51202489
chr4	51202518	51202519
chr4	51202553	51202554
chr4	51202596	51202597
chr4	51203105	51203106
chr4	51203130	51203131
chr4	51203137	51203138
chr4	51203199	51203200
chr4	51204048	51204049
chr4	51204049	51204050
chr4	51204198	51204199
chr4	51204257	51204258
chr4	51204327	51204328
chr4	51204381	51204382
chr4	51204673	51204674
chr4	51204724	51204725
chr4	51204743	51204744
chr4	51205007	51205008
chr4	51205014	51205015
chr4	51205035	51205036
chr4	51205459	51205460
chr4	51205640	51205641
chr4	51205685	51205686
chr4	51205736	51205737
chr4	51205981	51205982
chr4	51206132	51206133
chr4	51206521	51206522
chr4	51206923	51206924
chr4	51206941	51206942
chr4	51207152	51207153
chr4	51207407	51207408
chr4	51207408	51207409
chr4	51207537	51207538
chr4	51207636	51207637
chr4	51207672	51207673
chr4	51208119	51208120
chr4	51208166	51208167
chr4	51208408	51208409
chr4	51208503	51208504
chr4	51208511	51208512
chr4	51208528	51208529
chr4	51208690	51208691
chr4	51208752	51208753
chr4	51208795	51208796
chr4	51208828	51208829
chr4	51208836	51208837
chr4	51208952	51208953
chr4	51209082	51209083
chr4	51209150	51209151
chr4	51209253	51209254
chr4	51209388	51209389
chr4	51209669	51209670
chr4	51209906	51209907
chr4	51209987	51209988
chr4	51210521	51210522
chr4	51210795	51210796
chr4	51211071	51211072
chr4	51212704	51212705
chr4	51215043	51215044
chr4	51215107	51215108
chr4	51215481	51215482
chr4	51215510	51215511
chr4	51215539	51215540
chr4	51216179	51216180
chr4	51216192	51216193
chr4	51218859	51218860
chr4	51219157	51219158
chr4	51219848	51219849
chr4	51220651	51220652
chr4	51221482	51221483
chr4	51221559	51221560
chr4	51223129	51223130
chr4	51223290	51223291
chr4	51223665	51223666
chr4	51224790	51224791
chr4	51225537	51225538
chr4	51228079	51228080
chr4	51228596	51228597
chr4	51229974	51229975
chr4	51230009	51230010
chr4	51230835	51230836
chr4	51231763	51231764
chr4	51232942	51232943
chr4	51235376	51235377
chr4	51235806	51235807
chr4	51237119	51237120
chr4	51238826	51238827
chr4	51240359	51240360
chr4	51240384	51240385
chr4	51240637	51240638
chr4	51240695	51240696
chr4	51241063	51241064
chr4	51241493	51241494
chr4	51241847	51241848
chr4	51242397	51242398
chr4	51243268	51243269
chr4	51243424	51243425
chr4	51243430	51243431
chr4	51243732	51243733
chr4	51243907	51243908
chr4	51243935	51243936
chr4	51244318	51244319
chr4	51244404	51244405
chr4	51244528	51244529
chr4	51244862	51244863
chr4	51244900	51244901
chr4	51245217	51245218
chr4	51245798	51245799
chr4	51245801	51245802
chr4	51245852	51245853
chr4	51246086	51246087
chr4	51246139	51246140
chr4	51246246	51246247
chr4	51246609	51246610
chr4	51246750	51246751
chr4	51246862	51246863
chr4	51247059	51247060
chr4	51248006	51248007
chr4	51248512	51248513
chr4	51248763	51248764
chr4	51248857	51248858
chr4	51248891	51248892
chr4	51248931	51248932
chr4	51248932	51248933
chr4	51249458	51249459
chr4	51251166	51251167
chr4	51251622	51251623
chr4	51251812	51251813
chr4	51251999	51252000
chr4	51252105	51252106
chr4	51252438	51252439
chr4	51252448	51252449
chr4	51254419	51254420
chr4	51254773	51254774
chr4	51254884	51254885
chr4	51254888	51254889
chr4	51255028	51255029
chr4	51255064	51255065
chr4	51255246	51255247
chr4	51255453	51255454
chr4	51255481	51255482
chr4	51255618	51255619
chr4	51255955	51255956
chr4	51255956	51255957
chr4	51255988	51255989
chr4	51256298	51256299
chr4	51256577	51256578
chr4	51256578	51256579
chr4	51256745	51256746
chr4	51258050	51258051
chr4	51258150	51258151
chr4	51259252	51259253
chr4	51259946	51259947
chr4	51260852	51260853
chr4	51260868	51260869
chr4	51261267	51261268
chr4	51262511	51262512
chr4	51262690	51262691
chr4	51262706	51262707
chr4	51262833	51262834
chr4	51263234	51263235
chr4	51263237	51263238
chr4	51263246	51263247
chr4	51263439	51263440
chr4	51263645	51263646
chr4	51263966	51263967
chr4	51264566	51264567
chr4	51264706	51264707
chr4	51264722	51264723
chr4	51264795	51264796
chr4	51264832	51264833
chr4	51264915	51264916
chr4	51265704	51265705
chr4	51265936	51265937
chr4	51266636	51266637
chr4	51266799	51266800
chr4	51267301	51267302
chr4	51267337	51267338
chr4	51267417	51267418
chr4	51267434	51267435
chr4	51267525	51267526
chr4	51267885	51267886
chr4	51268365	51268366
chr4	51269164	51269165
chr4	51269374	51269375
chr4	51269445	51269446
chr4	51269453	51269454
chr4	51269714	51269715
chr4	51269889	51269890
chr4	51270428	51270429
chr4	51271990	51271991
chr4	51272554	51272555
chr4	51272637	51272638
chr4	51273973	51273974
chr4	51273974	51273975
chr4	51274417	51274418
chr4	51274460	51274461
chr4	51274825	51274826
chr4	51275621	51275622
chr4	51275736	51275737
chr4	51275765	51275766
chr4	51275817	51275818
chr4	51276375	51276376
chr4	51276647	51276648
chr4	51276651	51276652
chr4	51276655	51276656
chr4	51276659	51276660
chr4	51276691	51276692
chr4	51277101	51277102
chr4	51277103	51277104
chr4	51277332	51277333
chr4	51277517	51277518
chr4	51278152	51278153
chr4	51278813	51278814
chr4	51278861	51278862
chr4	51279294	51279295
chr4	51279420	51279421
chr4	51280222	51280223
chr4	51280998	51280999
chr4	51281598	51281599
chr4	51282487	51282488
chr4	51282754	51282755
chr4	51282911	51282912
chr4	51282988	51282989
chr4	51283059	51283060
chr4	51283124	51283125
chr4	51283125	51283126
chr4	51283133	51283134
chr4	51283141	51283142
chr4	51283173	51283174
chr4	51283185	51283186
chr4	51283267	51283268
chr4	51283645	51283646
chr4	51284565	51284566
chr4	51284821	51284822
chr4	51284939	51284940
chr4	51285134	51285135
chr4	51286412	51286413
chr4	51286628	51286629
chr4	51286781	51286782
chr4	51286804	51286805
chr4	51287198	51287199
chr4	51287219	51287220
chr4	51287384	51287385
chr4	51287387	51287388
chr4	51287418	51287419
chr4	51287802	51287803
chr4	51288886	51288887
chr4	51289532	51289533
chr4	51289779	51289780
chr4	51289814	51289815
chr4	51289928	51289929
chr4	51290187	51290188
chr4	51290503	51290504
chr4	51290810	51290811
chr4	51290885	51290886
chr4	51291030	51291031
chr4	51291078	51291079
chr4	51291368	51291369
chr4	51291763	51291764
chr4	51292120	51292121
chr4	51292589	51292590
chr4	51292668	51292669
chr4	51292679	51292680
chr4	51292907	51292908
chr4	51293566	51293567
chr4	51293574	51293575
chr4	51293796	51293797
chr4	51293921	51293922
chr4	51294164	51294165
chr4	51294184	51294185
chr4	51294265	51294266
chr4	51294330	51294331
chr4	51294501	51294502
chr4	51294598	51294599
chr4	51294694	51294695
chr4	51294827	51294828
chr4	51294938	51294939
chr4	51294943	51294944
chr4	51294944	51294945
chr4	51294995	51294996
chr4	51295270	51295271
chr4	51295301	51295302
chr4	51295996	51295997
chr4	51295997	51295998
chr4	51296023	51296024
chr4	51296568	51296569
chr4	51297239	51297240
chr4	51297431	51297432
chr4	51297589	51297590
chr4	51297945	51297946
chr4	51298110	51298111
chr4	51298126	51298127
chr4	51298485	51298486
chr4	51298640	51298641
chr4	51298668	51298669
chr4	51299413	51299414
chr4	51306118	51306119
chr4	51306134	51306135
chr4	51306368	51306369
chr4	51306629	51306630
chr4	51306797	51306798
chr4	51306819	51306820
chr4	51307472	51307473
chr4	51307659	51307660
chr4	51307985	51307986
chr4	51308125	51308126
chr4	51308231	51308232
chr4	51308306	51308307
chr4	51308310	51308311
chr4	51308311	51308312
chr4	51309247	51309248
chr4	51310362	51310363
chr4	51310809	51310810
chr4	51311992	51311993
chr4	51312494	51312495
chr4	51312546	51312547
chr4	51312556	51312557
chr4	51313022	51313023
chr4	51313222	51313223
chr4	51313227	51313228
chr4	51313442	51313443
chr4	51313707	51313708
chr4	51313868	51313869
chr4	51314054	51314055
chr4	51314811	51314812
chr4	51315183	51315184
chr4	51315244	51315245
chr4	51315254	51315255
chr4	51315497	51315498
chr4	51315613	51315614
chr4	51315858	51315859
chr4	51316069	51316070
chr4	51316272	51316273
chr4	51316596	51316597
chr4	51317481	51317482
chr4	51317828	51317829
chr4	51318111	51318112
chr4	51318191	51318192
chr4	51318485	51318486
chr4	51318738	51318739
chr4	51318779	51318780
chr4	51319288	51319289
chr4	51319812	51319813
chr4	51320020	51320021
chr4	51320303	51320304
chr4	51320506	51320507
chr4	51320549	51320550
chr4	51321367	51321368
chr4	51321393	51321394
chr4	51321432	51321433
chr4	51321641	51321642
chr4	51321700	51321701
chr4	51321755	51321756
chr4	51321765	51321766
chr4	51321770	51321771
chr4	51321980	51321981
chr4	51322034	51322035
chr4	51322206	51322207
chr4	51322796	51322797
chr4	51322979	51322980
chr4	51322992	51322993
chr4	51323414	51323415
chr4	51323536	51323537
chr4	51323678	51323679
chr4	51323771	51323772
chr4	51324137	51324138
chr4	51324233	51324234
chr4	51325068	51325069
chr4	51325098	51325099
chr4	51325105	51325106
chr4	51325122	51325123
chr4	51325293	51325294
chr4	51325315	51325316
chr4	51325457	51325458
chr4	51325685	51325686
chr4	51325789	51325790
chr4	51326040	51326041
chr4	51326123	51326124
chr4	51326255	51326256
chr4	51326372	51326373
chr4	51326582	51326583
chr4	51326778	51326779
chr4	51326813	51326814
chr4	51326906	51326907
chr4	51327340	51327341
chr4	51327388	51327389
chr4	51327954	51327955
chr4	51327987	51327988
chr4	51328098	51328099
chr4	51328120	51328121
chr4	51328292	51328293
chr4	51328387	51328388
chr4	51328574	51328575
chr4	51328751	51328752
chr4	51329035	51329036
chr4	51329300	51329301
chr4	51329320	51329321
chr4	51329494	51329495
chr4	51329745	51329746
chr4	51329822	51329823
chr4	51330014	51330015
chr4	51330125	51330126
chr4	51330129	51330130
chr4	51330148	51330149
chr4	51330210	51330211
chr4	51330306	51330307
chr4	51330589	51330590
chr4	51330609	51330610
chr4	51330789	51330790
chr4	51331165	51331166
chr4	51331249	51331250
chr4	51331293	51331294
chr4	51331661	51331662
chr4	51332028	51332029
chr4	51332186	51332187
chr4	51332432	51332433
chr4	51332567	51332568
chr4	51332582	51332583
chr4	51333178	51333179
chr4	51333210	51333211
chr4	51333313	51333314
chr4	51333347	51333348
chr4	51333546	51333547
chr4	51333548	51333549
chr4	51334746	51334747
chr4	51335268	51335269
chr4	51335394	51335395
chr4	51337024	51337025
chr4	51337994	51337995
chr4	51338193	51338194
chr4	51338241	51338242
chr4	51339630	51339631
chr4	51339820	51339821
chr4	51340647	51340648
chr4	51340690	51340691
chr4	51342982	51342983
chr4	51344441	51344442
chr4	51354111	51354112
chr4	51356716	51356717
chr4	51365960	51365961
chr4	51366396	51366397
chr4	51371089	51371090
chr4	51371157	51371158
chr4	51371594	51371595
chr4	51371623	51371624
chr4	51391124	51391125
chr4	51391171	51391172
chr4	51392135	51392136
chr4	51392146	51392147
chr4	51398066	51398067
chr4	51419480	51419481
chr4	51425031	51425032
chr4	51427758	51427759
chr4	51429804	51429805
chr4	51439299	51439300
chr4	51440726	51440727
chr4	51440750	51440751
chr4	51444548	51444549
chr4	51459105	51459106
chr4	51472710	51472711
chr4	51478837	51478838
chr4	51487113	51487114
chr4	51487160	51487161
chr4	51489791	51489792
chr4	51500930	51500931
chr4	51518724	51518725
chr4	51529444	51529445
chr4	51529577	51529578
chr4	51543846	51543847
chr4	51549864	51549865
chr4	51559176	51559177
chr4	51581551	51581552
chr4	51592364	51592365
chr4	51609187	51609188
chr4	51621226	51621227
chr4	51623513	51623514
chr4	51625795	51625796
chr4	51625811	51625812
chr4	51633298	51633299
chr4	51640915	51640916
chr4	51680315	51680316
chr4	51683701	51683702
chr4	51690802	51690803
chr4	51691918	51691919
chr4	51695187	51695188
chr4	51717004	51717005
chr4	51725257	51725258
chr4	51728901	51728902
chr4	51731097	51731098
chr4	51731102	51731103
chr4	51731862	51731863
chr4	51731896	51731897
chr4	51732921	51732922
chr4	51733676	51733677
chr4	51734044	51734045
chr4	51734327	51734328
chr4	51734684	51734685
chr4	51734980	51734981
chr4	51735033	51735034
chr4	51735070	51735071
chr4	51735119	51735120
chr4	51735623	51735624
chr4	51735876	51735877
chr4	51737165	51737166
chr4	51737425	51737426
chr4	51737426	51737427
chr4	51737846	51737847
chr4	51737929	51737930
chr4	51737979	51737980
chr4	51738284	51738285
chr4	51738656	51738657
chr4	51738780	51738781
chr4	51739067	51739068
chr4	51739109	51739110
chr4	51739548	51739549
chr4	51739825	51739826
chr4	51740000	51740001
chr4	51740355	51740356
chr4	51740758	51740759
chr4	51741209	51741210
chr4	51741213	51741214
chr4	51743610	51743611
chr4	51744270	51744271
chr4	51745249	51745250
chr4	51745458	51745459
chr4	51745661	51745662
chr4	51745863	51745864
chr4	51746863	51746864
chr4	51748178	51748179
chr4	51748626	51748627
chr4	51748727	51748728
chr4	51748912	51748913
chr4	51749185	51749186
chr4	51749672	51749673
chr4	51749746	51749747
chr4	51749823	51749824
chr4	51750032	51750033
chr4	51750056	51750057
chr4	51750327	51750328
chr4	51752031	51752032
chr4	51752040	51752041
chr4	51753490	51753491
chr4	51757034	51757035
chr4	51760156	51760157
chr4	51761476	51761477
chr4	51769199	51769200
chr4	51769221	51769222
chr4	51770159	51770160
chr4	51773697	51773698
chr4	51774702	51774703
chr4	51774703	51774704
chr4	51775164	51775165
chr4	51775636	51775637
chr4	51775801	51775802
chr4	51775805	51775806
chr4	51775878	51775879
chr4	51775920	51775921
chr4	51775976	51775977
chr4	51776461	51776462
chr4	51776856	51776857
chr4	51778254	51778255
chr4	51779167	51779168
chr4	51779414	51779415
chr4	51780177	51780178
chr4	51780359	51780360
chr4	51781111	51781112
chr4	51781127	51781128
chr4	51781804	51781805
chr4	51781999	51782000
chr4	51782983	51782984
chr4	51783050	51783051
chr4	51783435	51783436
chr4	51783604	51783605
chr4	51783787	51783788
chr4	51783845	51783846
chr4	51783864	51783865
chr4	51784219	51784220
chr4	51785880	51785881
chr4	51786301	51786302
chr4	51786437	51786438
chr4	51786932	51786933
chr4	51787078	51787079
chr4	51787434	51787435
chr4	51787746	51787747
chr4	51787781	51787782
chr4	51788133	51788134
chr4	51788134	51788135
chr4	51788219	51788220
chr4	51788241	51788242
chr4	51788462	51788463
chr4	51788736	51788737
chr4	51789020	51789021
chr4	51789165	51789166
chr4	51789334	51789335
chr4	51789481	51789482
chr4	51789584	51789585
chr4	51789791	51789792
chr4	51789861	51789862
chr4	51790078	51790079
chr4	51790105	51790106
chr4	51790187	51790188
chr4	51790191	51790192
chr4	51790208	51790209
chr4	51790248	51790249
chr4	51790364	51790365
chr4	51790470	51790471
chr4	51790786	51790787
chr4	51790787	51790788
chr4	51790795	51790796
chr4	51790897	51790898
chr4	51791427	51791428
chr4	51791467	51791468
chr4	51791716	51791717
chr4	51792033	51792034
chr4	51792131	51792132
chr4	51792545	51792546
chr4	51792918	51792919
chr4	51793061	51793062
chr4	51793164	51793165
chr4	51793309	51793310
chr4	51793389	51793390
chr4	51793445	51793446
chr4	51793515	51793516
chr4	51793895	51793896
chr4	51794102	51794103
chr4	51794185	51794186
chr4	51794590	51794591
chr4	51794619	51794620
chr4	51794788	51794789
chr4	51795840	51795841
chr4	51795914	51795915
chr4	51796069	51796070
chr4	51796489	51796490
chr4	51796684	51796685
chr4	51796692	51796693
chr4	51796945	51796946
chr4	51797002	51797003
chr4	51797052	51797053
chr4	51797146	51797147
chr4	51797206	51797207
chr4	51797743	51797744
chr4	51798194	51798195
chr4	51798692	51798693
chr4	51800097	51800098
chr4	51803367	51803368
chr4	51803440	51803441
chr4	51804162	51804163
chr4	51804925	51804926
chr4	51804963	51804964
chr4	51805022	51805023
chr4	51805209	51805210
chr4	51805700	51805701
chr4	51805757	51805758
chr4	51805911	51805912
chr4	51806122	51806123
chr4	51806693	51806694
chr4	51806708	51806709
chr4	51806770	51806771
chr4	51806881	51806882
chr4	51807609	51807610
chr4	51807638	51807639
chr4	51807727	51807728
chr4	51814501	51814502
chr4	51815462	51815463
chr4	51816354	51816355
chr4	51816852	51816853
chr4	51817036	51817037
chr4	51817040	51817041
chr4	51817048	51817049
chr4	51817746	51817747
chr4	51818112	51818113
chr4	51820480	51820481
chr4	51820866	51820867
chr4	51821330	51821331
chr4	51822373	51822374
chr4	51825089	51825090
chr4	51827743	51827744
chr4	51828056	51828057
chr4	51831331	51831332
chr4	51831413	51831414
chr4	51831568	51831569
chr4	51831907	51831908
chr4	51832693	51832694
chr4	51832780	51832781
chr4	51832850	51832851
chr4	51833080	51833081
chr4	51833087	51833088
chr4	51835086	51835087
chr4	51835793	51835794
chr4	51835809	51835810
chr4	51835886	51835887
chr4	51836108	51836109
chr4	51836129	51836130
chr4	51836361	51836362
chr4	51836480	51836481
chr4	51836527	51836528
chr4	51836528	51836529
chr4	51836596	51836597
chr4	51836656	51836657
chr4	51836677	51836678
chr4	51836682	51836683
chr4	51836716	51836717
chr4	51836800	51836801
chr4	51836815	51836816
chr4	51836827	51836828
chr4	51836882	51836883
chr4	51836944	51836945
chr4	51836946	51836947
chr4	51837093	51837094
chr4	51837107	51837108
chr4	51837176	51837177
chr4	51837247	51837248
chr4	51837258	51837259
chr4	51837306	51837307
chr4	51837367	51837368
chr4	51837375	51837376
chr4	51837569	51837570
chr4	51837589	51837590
chr4	51837607	51837608
chr4	51837616	51837617
chr4	51837639	51837640
chr4	51837667	51837668
chr4	51837695	51837696
chr4	51837735	51837736
chr4	51837823	51837824
chr4	51837839	51837840
chr4	51837870	51837871
chr4	51837873	51837874
chr4	51837877	51837878
chr4	51837895	51837896
chr4	51837964	51837965
chr4	51838018	51838019
chr4	51838073	51838074
chr4	51838084	51838085
chr4	51838313	51838314
chr4	51838383	51838384
chr4	51838400	51838401
chr4	51838402	51838403
chr4	51838447	51838448
chr4	51838473	51838474
chr4	51838483	51838484
chr4	51838526	51838527
chr4	51838532	51838533
chr4	51838605	51838606
chr4	51838613	51838614
chr4	51838717	51838718
chr4	51838744	51838745
chr4	51838749	51838750
chr4	51838752	51838753
chr4	51838816	51838817
chr4	51838862	51838863
chr4	51838864	51838865
chr4	51838909	51838910
chr4	51838912	51838913
chr4	51838927	51838928
chr4	51838973	51838974
chr4	51839018	51839019
chr4	51839028	51839029
chr4	51839110	51839111
chr4	51839137	51839138
chr4	51839138	51839139
chr4	51839247	51839248
chr4	51839479	51839480
chr4	51839542	51839543
chr4	51839569	51839570
chr4	51839583	51839584
chr4	51839614	51839615
chr4	51839620	51839621
chr4	51839678	51839679
chr4	51839681	51839682
chr4	51839721	51839722
chr4	51840008	51840009
chr4	51840021	51840022
chr4	51840071	51840072
chr4	51840247	51840248
chr4	51840297	51840298
chr4	51840301	51840302
chr4	51840317	51840318
chr4	51840378	51840379
chr4	51840390	51840391
chr4	51840393	51840394
chr4	51840421	51840422
chr4	51840432	51840433
chr4	51840450	51840451
chr4	51840484	51840485
chr4	51840530	51840531
chr4	51840560	51840561
chr4	51840584	51840585
chr4	51840633	51840634
chr4	51840725	51840726
chr4	51840750	51840751
chr4	51840778	51840779
chr4	51840811	51840812
chr4	51840911	51840912
chr4	51840985	51840986
chr4	51841052	51841053
chr4	51841053	51841054
chr4	51841074	51841075
chr4	51841168	51841169
chr4	51841292	51841293
chr4	51841293	51841294
chr4	51841381	51841382
chr4	51841445	51841446
chr4	51841447	51841448
chr4	51841487	51841488
chr4	51841488	51841489
chr4	51841512	51841513
chr4	51841606	51841607
chr4	51841644	51841645
chr4	51841645	51841646
chr4	51843947	51843948
chr4	51844030	51844031
chr4	51844391	51844392
chr4	51846040	51846041
chr4	51846119	51846120
chr4	51847032	51847033
chr4	51847694	51847695
chr4	51850340	51850341
chr4	51850651	51850652
chr4	51851581	51851582
chr4	51852491	51852492
chr4	51853561	51853562
chr4	51854353	51854354
chr4	51855003	51855004
chr4	51855022	51855023
chr4	51855534	51855535
chr4	51855868	51855869
chr4	51855925	51855926
chr4	51856089	51856090
chr4	51856301	51856302
chr4	51856724	51856725
chr4	51858372	51858373
chr4	51858376	51858377
chr4	51858541	51858542
chr4	51858980	51858981
chr4	51859037	51859038
chr4	51859104	51859105
chr4	51860627	51860628
chr4	51860628	51860629
chr4	51860771	51860772
chr4	51861784	51861785
chr4	51864489	51864490
chr4	51865859	51865860
chr4	51866141	51866142
chr4	51866410	51866411
chr4	51866726	51866727
chr4	51866937	51866938
chr4	51870414	51870415
chr4	51871046	51871047
chr4	51871243	51871244
chr4	51879948	51879949
chr4	51880122	51880123
chr4	51880148	51880149
chr4	51880739	51880740
chr4	51881795	51881796
chr4	51882189	51882190
chr4	51882382	51882383
chr4	51882493	51882494
chr4	51882594	51882595
chr4	51882974	51882975
chr4	51883603	51883604
chr4	51883608	51883609
chr4	51883610	51883611
chr4	51883831	51883832
chr4	51883834	51883835
chr4	51883835	51883836
chr4	51883904	51883905
chr4	51883937	51883938
chr4	51884300	51884301
chr4	51884331	51884332
chr4	51885429	51885430
chr4	51885677	51885678
chr4	51885711	51885712
chr4	51885718	51885719
chr4	51885919	51885920
chr4	51886716	51886717
chr4	51887786	51887787
chr4	51888423	51888424
chr4	51888541	51888542
chr4	51891348	51891349
chr4	51891755	51891756
chr4	51892448	51892449
chr4	51892678	51892679
chr4	51893302	51893303
chr4	51893618	51893619
chr4	51893836	51893837
chr4	51894320	51894321
chr4	51894456	51894457
chr4	51894951	51894952
chr4	51895276	51895277
chr4	51900481	51900482
chr4	51900765	51900766
chr4	51901908	51901909
chr4	51901946	51901947
chr4	51902038	51902039
chr4	51902092	51902093
chr4	51902397	51902398
chr4	51902654	51902655
chr4	51902895	51902896
chr4	51903135	51903136
chr4	51903488	51903489
chr4	51903970	51903971
chr4	51904323	51904324
chr4	51904702	51904703
chr4	51905274	51905275
chr4	51906688	51906689
chr4	51906726	51906727
chr4	51906784	51906785
chr4	51907278	51907279
chr4	51907677	51907678
chr4	51908275	51908276
chr4	51910633	51910634
chr4	51910692	51910693
chr4	51910879	51910880
chr4	51910916	51910917
chr4	51911063	51911064
chr4	51911730	51911731
chr4	51911956	51911957
chr4	51911999	51912000
chr4	51912025	51912026
chr4	51912039	51912040
chr4	51912056	51912057
chr4	51912061	51912062
chr4	51912066	51912067
chr4	51912071	51912072
chr4	51912198	51912199
chr4	51912203	51912204
chr4	51912530	51912531
chr4	51912715	51912716
chr4	51913074	51913075
chr4	51914088	51914089
chr4	51914442	51914443
chr4	51915055	51915056
chr4	51915220	51915221
chr4	51915259	51915260
chr4	51915270	51915271
chr4	51915620	51915621
chr4	51915661	51915662
chr4	51916165	51916166
chr4	51916568	51916569
chr4	51916828	51916829
chr4	51917082	51917083
chr4	51917240	51917241
chr4	51917269	51917270
chr4	51917472	51917473
chr4	51917575	51917576
chr4	51917627	51917628
chr4	51917730	51917731
chr4	51917743	51917744
chr4	51917796	51917797
chr4	51917928	51917929
chr4	51917973	51917974
chr4	51918160	51918161
chr4	51918299	51918300
chr4	51918431	51918432
chr4	51919214	51919215
chr4	51919512	51919513
chr4	51919683	51919684
chr4	51920343	51920344
chr4	51920399	51920400
chr4	51920741	51920742
chr4	51921287	51921288
chr4	51921292	51921293
chr4	51921507	51921508
chr4	51921544	51921545
chr4	51922116	51922117
chr4	51922408	51922409
chr4	51922691	51922692
chr4	51923077	51923078
chr4	51923227	51923228
chr4	51923255	51923256
chr4	51923371	51923372
chr4	51923937	51923938
chr4	51924043	51924044
chr4	51924182	51924183
chr4	51924660	51924661
chr4	51924749	51924750
chr4	51924761	51924762
chr4	51925273	51925274
chr4	51925492	51925493
chr4	51925711	51925712
chr4	51925888	51925889
chr4	51926604	51926605
chr4	51926638	51926639
chr4	51927684	51927685
chr4	51928185	51928186
chr4	51928243	51928244
chr4	51928390	51928391
chr4	51928545	51928546
chr4	51929257	51929258
chr4	51930316	51930317
chr4	51930421	51930422
chr4	51930774	51930775
chr4	51931032	51931033
chr4	51931038	51931039
chr4	51931375	51931376
chr4	51931492	51931493
chr4	51931632	51931633
chr4	51931802	51931803
chr4	51931863	51931864
chr4	51931870	51931871
chr4	51931907	51931908
chr4	51931912	51931913
chr4	51931913	51931914
chr4	51931938	51931939
chr4	51931939	51931940
chr4	51931953	51931954
chr4	51931990	51931991
chr4	51932247	51932248
chr4	51932275	51932276
chr4	51932355	51932356
chr4	51932356	51932357
chr4	51932366	51932367
chr4	51932388	51932389
chr4	51932393	51932394
chr4	51932429	51932430
chr4	51932464	51932465
chr4	51932471	51932472
chr4	51932540	51932541
chr4	51932567	51932568
chr4	51932755	51932756
chr4	51932825	51932826
chr4	51932871	51932872
chr4	51932914	51932915
chr4	51933674	51933675
chr4	51933966	51933967
chr4	51934055	51934056
chr4	51934559	51934560
chr4	51934608	51934609
chr4	51935801	51935802
chr4	51936322	51936323
chr4	51937837	51937838
chr4	51939068	51939069
chr4	51939075	51939076
chr4	51939485	51939486
chr4	51940461	51940462
chr4	51940929	51940930
chr4	51943174	51943175
chr4	51943295	51943296
chr4	51943537	51943538
chr4	51944115	51944116
chr4	51944522	51944523
chr4	51944532	51944533
chr4	51944555	51944556
chr4	51944847	51944848
chr4	51944849	51944850
chr4	51944903	51944904
chr4	51944965	51944966
chr4	51945471	51945472
chr4	51945581	51945582
chr4	51945585	51945586
chr4	51945598	51945599
chr4	51945642	51945643
chr4	51945750	51945751
chr4	51945974	51945975
chr4	51945979	51945980
chr4	51945992	51945993
chr4	51946070	51946071
chr4	51946092	51946093
chr4	51946440	51946441
chr4	51946526	51946527
chr4	51946528	51946529
chr4	51955627	51955628
chr4	51955635	51955636
chr4	51957260	51957261
chr4	51966837	51966838
chr4	51968762	51968763
chr4	51980568	51980569
chr4	52000806	52000807
chr4	52011637	52011638
chr4	52017411	52017412
chr4	52017418	52017419
chr4	52017458	52017459
chr4	52023412	52023413
chr4	52032346	52032347
chr4	52037461	52037462
chr4	52037506	52037507
chr4	52037514	52037515
chr4	52038051	52038052
chr4	52052824	52052825
chr4	52052829	52052830
chr4	52057151	52057152
chr4	52087401	52087402
chr4	52107977	52107978
chr4	52123326	52123327
chr4	52146805	52146806
chr4	52175749	52175750
chr4	52177650	52177651
chr4	52186782	52186783
chr4	52188036	52188037
chr4	52191046	52191047
chr4	52191047	52191048
chr4	52191048	52191049
chr4	52191368	52191369
chr4	52205884	52205885
chr4	52221477	52221478
chr4	52234711	52234712
chr4	52242783	52242784
chr4	52242810	52242811
chr4	52244579	52244580
chr4	52246836	52246837
chr4	52247869	52247870
chr4	52266563	52266564
chr4	52270161	52270162
chr4	52270299	52270300
chr4	52271605	52271606
chr4	52279413	52279414
chr4	52283769	52283770
chr4	52287241	52287242
chr4	52287517	52287518
chr4	52288546	52288547
chr4	52302856	52302857
chr4	52312166	52312167
chr4	52321146	52321147
chr4	52321154	52321155
chr4	52327512	52327513
chr4	52329518	52329519
chr4	52330200	52330201
chr4	52330419	52330420
chr4	52331651	52331652
chr4	52332364	52332365
chr4	52332932	52332933
chr4	52333692	52333693
chr4	52334407	52334408
chr4	52335106	52335107
chr4	52335918	52335919
chr4	52337227	52337228
chr4	52342154	52342155
chr4	52350324	52350325
chr4	52356292	52356293
chr4	52359469	52359470
chr4	52368061	52368062
chr4	52371942	52371943
chr4	52378392	52378393
chr4	52379578	52379579
chr4	52379597	52379598
chr4	52384747	52384748
chr4	52385800	52385801
chr4	52395994	52395995
chr4	52396154	52396155
chr4	52396875	52396876
chr4	52404292	52404293
chr4	52407379	52407380
chr4	52407435	52407436
chr4	52412172	52412173
chr4	52412617	52412618
chr4	52422196	52422197
chr4	52425410	52425411
chr4	52427414	52427415
chr4	52433197	52433198
chr4	52440088	52440089
chr4	52440110	52440111
chr4	52441577	52441578
chr4	52458522	52458523
chr4	52461632	52461633
chr4	52462464	52462465
chr4	52468265	52468266
chr4	52481535	52481536
chr4	52489502	52489503
chr4	52489527	52489528
chr4	52489532	52489533
chr4	52489537	52489538
chr4	52491161	52491162
chr4	52494251	52494252
chr4	52494350	52494351
chr4	52497410	52497411
chr4	52501149	52501150
chr4	52504946	52504947
chr4	52506723	52506724
chr4	52518692	52518693
chr4	52518704	52518705
chr4	52518710	52518711
chr4	52519682	52519683
chr4	52524394	52524395
chr4	52528004	52528005
chr4	52533155	52533156
chr4	52535952	52535953
chr4	52538892	52538893
chr4	52540364	52540365
chr4	52543663	52543664
chr4	52546451	52546452
chr4	52551737	52551738
chr4	52563658	52563659
chr4	52566169	52566170
chr4	52571635	52571636
chr4	52574880	52574881
chr4	52575105	52575106
chr4	52588114	52588115
chr4	52588119	52588120
chr4	52591001	52591002
chr4	52591227	52591228
chr4	52594290	52594291
chr4	52601001	52601002
chr4	52601015	52601016
chr4	52606430	52606431
chr4	52608319	52608320
chr4	52639698	52639699
chr4	52641720	52641721
chr4	52648970	52648971
chr4	52669463	52669464
chr4	52671124	52671125
chr4	52676589	52676590
chr4	52676627	52676628
chr4	52681086	52681087
chr4	52685525	52685526
chr4	52701418	52701419
chr4	52708337	52708338
chr4	52720469	52720470
chr4	52720979	52720980
chr4	52721023	52721024
chr4	52721119	52721120
chr4	52721178	52721179
chr4	52721385	52721386
chr4	52721423	52721424
chr4	52721896	52721897
chr4	52721928	52721929
chr4	52722000	52722001
chr4	52722077	52722078
chr4	52722250	52722251
chr4	52722294	52722295
chr4	52722320	52722321
chr4	52722444	52722445
chr4	52722794	52722795
chr4	52723208	52723209
chr4	52723314	52723315
chr4	52723460	52723461
chr4	52723648	52723649
chr4	52723793	52723794
chr4	52723889	52723890
chr4	52724099	52724100
chr4	52724100	52724101
chr4	52724131	52724132
chr4	52724188	52724189
chr4	52724304	52724305
chr4	52724385	52724386
chr4	52724470	52724471
chr4	52724485	52724486
chr4	52724537	52724538
chr4	52724622	52724623
chr4	52724652	52724653
chr4	52724659	52724660
chr4	52724703	52724704
chr4	52724724	52724725
chr4	52724937	52724938
chr4	52725280	52725281
chr4	52726154	52726155
chr4	52727247	52727248
chr4	52727290	52727291
chr4	52727306	52727307
chr4	52727460	52727461
chr4	52727464	52727465
chr4	52727477	52727478
chr4	52727529	52727530
chr4	52727534	52727535
chr4	52727542	52727543
chr4	52727563	52727564
chr4	52727601	52727602
chr4	52727758	52727759
chr4	52727794	52727795
chr4	52727937	52727938
chr4	52728098	52728099
chr4	52728239	52728240
chr4	52728316	52728317
chr4	52728327	52728328
chr4	52728518	52728519
chr4	52728650	52728651
chr4	52728670	52728671
chr4	52728697	52728698
chr4	52728699	52728700
chr4	52728810	52728811
chr4	52728921	52728922
chr4	52728944	52728945
chr4	52729074	52729075
chr4	52729219	52729220
chr4	52729256	52729257
chr4	52729266	52729267
chr4	52729302	52729303
chr4	52729368	52729369
chr4	52729486	52729487
chr4	52729557	52729558
chr4	52729658	52729659
chr4	52729661	52729662
chr4	52729674	52729675
chr4	52729742	52729743
chr4	52729840	52729841
chr4	52729844	52729845
chr4	52729924	52729925
chr4	52729992	52729993
chr4	52730003	52730004
chr4	52730019	52730020
chr4	52730090	52730091
chr4	52730131	52730132
chr4	52730187	52730188
chr4	52730204	52730205
chr4	52730245	52730246
chr4	52730249	52730250
chr4	52730254	52730255
chr4	52730332	52730333
chr4	52730348	52730349
chr4	52730350	52730351
chr4	52730383	52730384
chr4	52730410	52730411
chr4	52730450	52730451
chr4	52730499	52730500
chr4	52730595	52730596
chr4	52730670	52730671
chr4	52730681	52730682
chr4	52730728	52730729
chr4	52730737	52730738
chr4	52730806	52730807
chr4	52730824	52730825
chr4	52730944	52730945
chr4	52731113	52731114
chr4	52731306	52731307
chr4	52731308	52731309
chr4	52731382	52731383
chr4	52731535	52731536
chr4	52731828	52731829
chr4	52731955	52731956
chr4	52731960	52731961
chr4	52732070	52732071
chr4	52732107	52732108
chr4	52732742	52732743
chr4	52732755	52732756
chr4	52732908	52732909
chr4	52732982	52732983
chr4	52732987	52732988
chr4	52733031	52733032
chr4	52733197	52733198
chr4	52733374	52733375
chr4	52733502	52733503
chr4	52733532	52733533
chr4	52733542	52733543
chr4	52733858	52733859
chr4	52734060	52734061
chr4	52734233	52734234
chr4	52734236	52734237
chr4	52734272	52734273
chr4	52734396	52734397
chr4	52734526	52734527
chr4	52734528	52734529
chr4	52734633	52734634
chr4	52734641	52734642
chr4	52734770	52734771
chr4	52734841	52734842
chr4	52734919	52734920
chr4	52734972	52734973
chr4	52734994	52734995
chr4	52735324	52735325
chr4	52737045	52737046
chr4	52737197	52737198
chr4	52737587	52737588
chr4	52737617	52737618
chr4	52737704	52737705
chr4	52738153	52738154
chr4	52738608	52738609
chr4	52738749	52738750
chr4	52739596	52739597
chr4	52739827	52739828
chr4	52739914	52739915
chr4	52739923	52739924
chr4	52740189	52740190
chr4	52740254	52740255
chr4	52740299	52740300
chr4	52740502	52740503
chr4	52740540	52740541
chr4	52740605	52740606
chr4	52740606	52740607
chr4	52740641	52740642
chr4	52740789	52740790
chr4	52740796	52740797
chr4	52740995	52740996
chr4	52741228	52741229
chr4	52741250	52741251
chr4	52741298	52741299
chr4	52741306	52741307
chr4	52741358	52741359
chr4	52741408	52741409
chr4	52741497	52741498
chr4	52741513	52741514
chr4	52741607	52741608
chr4	52741619	52741620
chr4	52741620	52741621
chr4	52741696	52741697
chr4	52741774	52741775
chr4	52741811	52741812
chr4	52741871	52741872
chr4	52742070	52742071
chr4	52742336	52742337
chr4	52742430	52742431
chr4	52742451	52742452
chr4	52742458	52742459
chr4	52742557	52742558
chr4	52742680	52742681
chr4	52742681	52742682
chr4	52742693	52742694
chr4	52742735	52742736
chr4	52742897	52742898
chr4	52742904	52742905
chr4	52742972	52742973
chr4	52742977	52742978
chr4	52743163	52743164
chr4	52743168	52743169
chr4	52743171	52743172
chr4	52743311	52743312
chr4	52743484	52743485
chr4	52743577	52743578
chr4	52743584	52743585
chr4	52743604	52743605
chr4	52743631	52743632
chr4	52743664	52743665
chr4	52743671	52743672
chr4	52743682	52743683
chr4	52743693	52743694
chr4	52743706	52743707
chr4	52743707	52743708
chr4	52743898	52743899
chr4	52743969	52743970
chr4	52744101	52744102
chr4	52744108	52744109
chr4	52744109	52744110
chr4	52744137	52744138
chr4	52744163	52744164
chr4	52744256	52744257
chr4	52744268	52744269
chr4	52744277	52744278
chr4	52744281	52744282
chr4	52744304	52744305
chr4	52744325	52744326
chr4	52744450	52744451
chr4	52745773	52745774
chr4	52745788	52745789
chr4	52746055	52746056
chr4	52746523	52746524
chr4	52747369	52747370
chr4	52747416	52747417
chr4	52747649	52747650
chr4	52748055	52748056
chr4	52748602	52748603
chr4	52749496	52749497
chr4	52750170	52750171
chr4	52750672	52750673
chr4	52750690	52750691
chr4	52751428	52751429
chr4	52751521	52751522
chr4	52751820	52751821
chr4	52751826	52751827
chr4	52752118	52752119
chr4	52752861	52752862
chr4	52754789	52754790
chr4	52755328	52755329
chr4	52755488	52755489
chr4	52755849	52755850
chr4	52755923	52755924
chr4	52755961	52755962
chr4	52755962	52755963
chr4	52755972	52755973
chr4	52755996	52755997
chr4	52756002	52756003
chr4	52756096	52756097
chr4	52756163	52756164
chr4	52756172	52756173
chr4	52756201	52756202
chr4	52756286	52756287
chr4	52756394	52756395
chr4	52756461	52756462
chr4	52756522	52756523
chr4	52756749	52756750
chr4	52756785	52756786
chr4	52756955	52756956
chr4	52757459	52757460
chr4	52757522	52757523
chr4	52758452	52758453
chr4	52758461	52758462
chr4	52758565	52758566
chr4	52758570	52758571
chr4	52758591	52758592
chr4	52758663	52758664
chr4	52758847	52758848
chr4	52758892	52758893
chr4	52758904	52758905
chr4	52759230	52759231
chr4	52759283	52759284
chr4	52759288	52759289
chr4	52759314	52759315
chr4	52759325	52759326
chr4	52759353	52759354
chr4	52759354	52759355
chr4	52759372	52759373
chr4	52759477	52759478
chr4	52759616	52759617
chr4	52759646	52759647
chr4	52759745	52759746
chr4	52759847	52759848
chr4	52759863	52759864
chr4	52759886	52759887
chr4	52760014	52760015
chr4	52760081	52760082
chr4	52760099	52760100
chr4	52760186	52760187
chr4	52760384	52760385
chr4	52760418	52760419
chr4	52760441	52760442
chr4	52760466	52760467
chr4	52760564	52760565
chr4	52761422	52761423
chr4	52761544	52761545
chr4	52761552	52761553
chr4	52761557	52761558
chr4	52761565	52761566
chr4	52761588	52761589
chr4	52761597	52761598
chr4	52761616	52761617
chr4	52761715	52761716
chr4	52761793	52761794
chr4	52761815	52761816
chr4	52761958	52761959
chr4	52761982	52761983
chr4	52761998	52761999
chr4	52762065	52762066
chr4	52762066	52762067
chr4	52762067	52762068
chr4	52762257	52762258
chr4	52762355	52762356
chr4	52762389	52762390
chr4	52762560	52762561
chr4	52763041	52763042
chr4	52763074	52763075
chr4	52763120	52763121
chr4	52763313	52763314
chr4	52763322	52763323
chr4	52763396	52763397
chr4	52763461	52763462
chr4	52763838	52763839
chr4	52764115	52764116
chr4	52764395	52764396
chr4	52764399	52764400
chr4	52764401	52764402
chr4	52764613	52764614
chr4	52764754	52764755
chr4	52765380	52765381
chr4	52765535	52765536
chr4	52765570	52765571
chr4	52765581	52765582
chr4	52766125	52766126
chr4	52766171	52766172
chr4	52766487	52766488
chr4	52767890	52767891
chr4	52768377	52768378
chr4	52768689	52768690
chr4	52768850	52768851
chr4	52768876	52768877
chr4	52769193	52769194
chr4	52770171	52770172
chr4	52770937	52770938
chr4	52774359	52774360
chr4	52775602	52775603
chr4	52775728	52775729
chr4	52775749	52775750
chr4	52775775	52775776
chr4	52775905	52775906
chr4	52775951	52775952
chr4	52776221	52776222
chr4	52776457	52776458
chr4	52776628	52776629
chr4	52776671	52776672
chr4	52776699	52776700
chr4	52776900	52776901
chr4	52777502	52777503
chr4	52777504	52777505
chr4	52778226	52778227
chr4	52778353	52778354
chr4	52778475	52778476
chr4	52778584	52778585
chr4	52778716	52778717
chr4	52778925	52778926
chr4	52779093	52779094
chr4	52779151	52779152
chr4	52779569	52779570
chr4	52779774	52779775
chr4	52779807	52779808
chr4	52779866	52779867
chr4	52779899	52779900
chr4	52779901	52779902
chr4	52779923	52779924
chr4	52779998	52779999
chr4	52780011	52780012
chr4	52780121	52780122
chr4	52780157	52780158
chr4	52780172	52780173
chr4	52780253	52780254
chr4	52780282	52780283
chr4	52780303	52780304
chr4	52780331	52780332
chr4	52780487	52780488
chr4	52780494	52780495
chr4	52780499	52780500
chr4	52780552	52780553
chr4	52780588	52780589
chr4	52780682	52780683
chr4	52780685	52780686
chr4	52780698	52780699
chr4	52780708	52780709
chr4	52780754	52780755
chr4	52780755	52780756
chr4	52780811	52780812
chr4	52780812	52780813
chr4	52780933	52780934
chr4	52780982	52780983
chr4	52781044	52781045
chr4	52781231	52781232
chr4	52781284	52781285
chr4	52781302	52781303
chr4	52781321	52781322
chr4	52781363	52781364
chr4	52781368	52781369
chr4	52781373	52781374
chr4	52781564	52781565
chr4	52781569	52781570
chr4	52781616	52781617
chr4	52781632	52781633
chr4	52781636	52781637
chr4	52781661	52781662
chr4	52781662	52781663
chr4	52781833	52781834
chr4	52781848	52781849
chr4	52781885	52781886
chr4	52781905	52781906
chr4	52781908	52781909
chr4	52781970	52781971
chr4	52782080	52782081
chr4	52782294	52782295
chr4	52782409	52782410
chr4	52782442	52782443
chr4	52782491	52782492
chr4	52782517	52782518
chr4	52782666	52782667
chr4	52782670	52782671
chr4	52782862	52782863
chr4	52782948	52782949
chr4	52782969	52782970
chr4	52782978	52782979
chr4	52783060	52783061
chr4	52783142	52783143
chr4	52783144	52783145
chr4	52783206	52783207
chr4	52783283	52783284
chr4	52783293	52783294
chr4	52783426	52783427
chr4	52783447	52783448
chr4	52783523	52783524
chr4	52783528	52783529
chr4	52783545	52783546
chr4	52783546	52783547
chr4	52783587	52783588
chr4	52783593	52783594
chr4	52783777	52783778
chr4	52783820	52783821
chr4	52783876	52783877
chr4	52783992	52783993
chr4	52784019	52784020
chr4	52784033	52784034
chr4	52784069	52784070
chr4	52784072	52784073
chr4	52784417	52784418
chr4	52784426	52784427
chr4	52784473	52784474
chr4	52784614	52784615
chr4	52784731	52784732
chr4	52784813	52784814
chr4	52784986	52784987
chr4	52785219	52785220
chr4	52785275	52785276
chr4	52785370	52785371
chr4	52785371	52785372
chr4	52785376	52785377
chr4	52785448	52785449
chr4	52785454	52785455
chr4	52785461	52785462
chr4	52785465	52785466
chr4	52785471	52785472
chr4	52785495	52785496
chr4	52785537	52785538
chr4	52785539	52785540
chr4	52785619	52785620
chr4	52786137	52786138
chr4	52786306	52786307
chr4	52786340	52786341
chr4	52786525	52786526
chr4	52786665	52786666
chr4	52786666	52786667
chr4	52788060	52788061
chr4	52788067	52788068
chr4	52788283	52788284
chr4	52788361	52788362
chr4	52788437	52788438
chr4	52788859	52788860
chr4	52788891	52788892
chr4	52788899	52788900
chr4	52788951	52788952
chr4	52788998	52788999
chr4	52789044	52789045
chr4	52789101	52789102
chr4	52789249	52789250
chr4	52789609	52789610
chr4	52789627	52789628
chr4	52789685	52789686
chr4	52789732	52789733
chr4	52789737	52789738
chr4	52789750	52789751
chr4	52789824	52789825
chr4	52790065	52790066
chr4	52790096	52790097
chr4	52790101	52790102
chr4	52790140	52790141
chr4	52790217	52790218
chr4	52790653	52790654
chr4	52790728	52790729
chr4	52790889	52790890
chr4	52790974	52790975
chr4	52790975	52790976
chr4	52790981	52790982
chr4	52791082	52791083
chr4	52791128	52791129
chr4	52791177	52791178
chr4	52791308	52791309
chr4	52791309	52791310
chr4	52791495	52791496
chr4	52791692	52791693
chr4	52791701	52791702
chr4	52791817	52791818
chr4	52792286	52792287
chr4	52792569	52792570
chr4	52792577	52792578
chr4	52793297	52793298
chr4	52793356	52793357
chr4	52793371	52793372
chr4	52793372	52793373
chr4	52793430	52793431
chr4	52793522	52793523
chr4	52793792	52793793
chr4	52793921	52793922
chr4	52794017	52794018
chr4	52794090	52794091
chr4	52794111	52794112
chr4	52794116	52794117
chr4	52794239	52794240
chr4	52794335	52794336
chr4	52794411	52794412
chr4	52794464	52794465
chr4	52794481	52794482
chr4	52794541	52794542
chr4	52794552	52794553
chr4	52794653	52794654
chr4	52794676	52794677
chr4	52794680	52794681
chr4	52794705	52794706
chr4	52794716	52794717
chr4	52794952	52794953
chr4	52795011	52795012
chr4	52795016	52795017
chr4	52795051	52795052
chr4	52795130	52795131
chr4	52795317	52795318
chr4	52795375	52795376
chr4	52795414	52795415
chr4	52795441	52795442
chr4	52795589	52795590
chr4	52795812	52795813
chr4	52795842	52795843
chr4	52796072	52796073
chr4	52796200	52796201
chr4	52796283	52796284
chr4	52796405	52796406
chr4	52796417	52796418
chr4	52796451	52796452
chr4	52796581	52796582
chr4	52796617	52796618
chr4	52796665	52796666
chr4	52796911	52796912
chr4	52797568	52797569
chr4	52800384	52800385
chr4	52802379	52802380
chr4	52802785	52802786
chr4	52803065	52803066
chr4	52803773	52803774
chr4	52803785	52803786
chr4	52804920	52804921
chr4	52805362	52805363
chr4	52807331	52807332
chr4	52807353	52807354
chr4	52807508	52807509
chr4	52807575	52807576
chr4	52807678	52807679
chr4	52807908	52807909
chr4	52808019	52808020
chr4	52808110	52808111
chr4	52808172	52808173
chr4	52808207	52808208
chr4	52808281	52808282
chr4	52808369	52808370
chr4	52808791	52808792
chr4	52809081	52809082
chr4	52809212	52809213
chr4	52809238	52809239
chr4	52809343	52809344
chr4	52810168	52810169
chr4	52810467	52810468
chr4	52810521	52810522
chr4	52810545	52810546
chr4	52811542	52811543
chr4	52812416	52812417
chr4	52812417	52812418
chr4	52812433	52812434
chr4	52812440	52812441
chr4	52812603	52812604
chr4	52812868	52812869
chr4	52812916	52812917
chr4	52812978	52812979
chr4	52813396	52813397
chr4	52814451	52814452
chr4	52814933	52814934
chr4	52815010	52815011
chr4	52815102	52815103
chr4	52815256	52815257
chr4	52815550	52815551
chr4	52815733	52815734
chr4	52815936	52815937
chr4	52816318	52816319
chr4	52817493	52817494
chr4	52817495	52817496
chr4	52817496	52817497
chr4	52817943	52817944
chr4	52817966	52817967
chr4	52821352	52821353
chr4	52822808	52822809
chr4	52823021	52823022
chr4	52825165	52825166
chr4	52825819	52825820
chr4	52825956	52825957
chr4	52825982	52825983
chr4	52825986	52825987
chr4	52825995	52825996
chr4	52825997	52825998
chr4	52826207	52826208
chr4	52826232	52826233
chr4	52826317	52826318
chr4	52826399	52826400
chr4	52826406	52826407
chr4	52826489	52826490
chr4	52826505	52826506
chr4	52826510	52826511
chr4	52826555	52826556
chr4	52826679	52826680
chr4	52826691	52826692
chr4	52826701	52826702
chr4	52826703	52826704
chr4	52826843	52826844
chr4	52826886	52826887
chr4	52826904	52826905
chr4	52826965	52826966
chr4	52826988	52826989
chr4	52826989	52826990
chr4	52827002	52827003
chr4	52827010	52827011
chr4	52827058	52827059
chr4	52827082	52827083
chr4	52827084	52827085
chr4	52827097	52827098
chr4	52827178	52827179
chr4	52827221	52827222
chr4	52827262	52827263
chr4	52827300	52827301
chr4	52827316	52827317
chr4	52827373	52827374
chr4	52827374	52827375
chr4	52827382	52827383
chr4	52827402	52827403
chr4	52827453	52827454
chr4	52827520	52827521
chr4	52827575	52827576
chr4	52827602	52827603
chr4	52827709	52827710
chr4	52827836	52827837
chr4	52827847	52827848
chr4	52828176	52828177
chr4	52828415	52828416
chr4	52828469	52828470
chr4	52828519	52828520
chr4	52828533	52828534
chr4	52829611	52829612
chr4	52830150	52830151
chr4	52831883	52831884
chr4	52831995	52831996
chr4	52833001	52833002
chr4	52834079	52834080
chr4	52834100	52834101
chr4	52834105	52834106
chr4	52834227	52834228
chr4	52834272	52834273
chr4	52835599	52835600
chr4	52837653	52837654
chr4	52838387	52838388
chr4	52839834	52839835
chr4	52840076	52840077
chr4	52840175	52840176
chr4	52840568	52840569
chr4	52840798	52840799
chr4	52842026	52842027
chr4	52842429	52842430
chr4	52842606	52842607
chr4	52842695	52842696
chr4	52843360	52843361
chr4	52844344	52844345
chr4	52844686	52844687
chr4	52844963	52844964
chr4	52845167	52845168
chr4	52845353	52845354
chr4	52845355	52845356
chr4	52845372	52845373
chr4	52845373	52845374
chr4	52845380	52845381
chr4	52845972	52845973
chr4	52851095	52851096
chr4	52851524	52851525
chr4	52852507	52852508
chr4	52853329	52853330
chr4	52854801	52854802
chr4	52855049	52855050
chr4	52855077	52855078
chr4	52855095	52855096
chr4	52856996	52856997
chr4	52860163	52860164
chr4	52860417	52860418
chr4	52860424	52860425
chr4	52861553	52861554
chr4	52861736	52861737
chr4	52861833	52861834
chr4	52861886	52861887
chr4	52862418	52862419
chr4	52862465	52862466
chr4	52863315	52863316
chr4	52863360	52863361
chr4	52863764	52863765
chr4	52864679	52864680
chr4	52865006	52865007
chr4	52865918	52865919
chr4	52866048	52866049
chr4	52866243	52866244
chr4	52867163	52867164
chr4	52867173	52867174
chr4	52868154	52868155
chr4	52868658	52868659
chr4	52868671	52868672
chr4	52868785	52868786
chr4	52869473	52869474
chr4	52870097	52870098
chr4	52870699	52870700
chr4	52871263	52871264
chr4	52871359	52871360
chr4	52871365	52871366
chr4	52871442	52871443
chr4	52871960	52871961
chr4	52871981	52871982
chr4	52872447	52872448
chr4	52872683	52872684
chr4	52872868	52872869
chr4	52872968	52872969
chr4	52873140	52873141
chr4	52873177	52873178
chr4	52873181	52873182
chr4	52873459	52873460
chr4	52873558	52873559
chr4	52873586	52873587
chr4	52873587	52873588
chr4	52873710	52873711
chr4	52874642	52874643
chr4	52874887	52874888
chr4	52876443	52876444
chr4	52876763	52876764
chr4	52876839	52876840
chr4	52876849	52876850
chr4	52876967	52876968
chr4	52877038	52877039
chr4	52877046	52877047
chr4	52877096	52877097
chr4	52877110	52877111
chr4	52877171	52877172
chr4	52877182	52877183
chr4	52877211	52877212
chr4	52877274	52877275
chr4	52877287	52877288
chr4	52877289	52877290
chr4	52877430	52877431
chr4	52877461	52877462
chr4	52877494	52877495
chr4	52877566	52877567
chr4	52877589	52877590
chr4	52877614	52877615
chr4	52877620	52877621
chr4	52877653	52877654
chr4	52877737	52877738
chr4	52877753	52877754
chr4	52877754	52877755
chr4	52877890	52877891
chr4	52878671	52878672
chr4	52878761	52878762
chr4	52878992	52878993
chr4	52879156	52879157
chr4	52879243	52879244
chr4	52879305	52879306
chr4	52879333	52879334
chr4	52879366	52879367
chr4	52879395	52879396
chr4	52879447	52879448
chr4	52879452	52879453
chr4	52879474	52879475
chr4	52879519	52879520
chr4	52879546	52879547
chr4	52879599	52879600
chr4	52879649	52879650
chr4	52879756	52879757
chr4	52879813	52879814
chr4	52879835	52879836
chr4	52879851	52879852
chr4	52879860	52879861
chr4	52879906	52879907
chr4	52880236	52880237
chr4	52880311	52880312
chr4	52880603	52880604
chr4	52880626	52880627
chr4	52880642	52880643
chr4	52880647	52880648
chr4	52880795	52880796
chr4	52881002	52881003
chr4	52881020	52881021
chr4	52881024	52881025
chr4	52881050	52881051
chr4	52881068	52881069
chr4	52881217	52881218
chr4	52881218	52881219
chr4	52881309	52881310
chr4	52881351	52881352
chr4	52881476	52881477
chr4	52881481	52881482
chr4	52881489	52881490
chr4	52881642	52881643
chr4	52881787	52881788
chr4	52881801	52881802
chr4	52881946	52881947
chr4	52881967	52881968
chr4	52881989	52881990
chr4	52881999	52882000
chr4	52882046	52882047
chr4	52882081	52882082
chr4	52882200	52882201
chr4	52882275	52882276
chr4	52882474	52882475
chr4	52882488	52882489
chr4	52882510	52882511
chr4	52882784	52882785
chr4	52882870	52882871
chr4	52882882	52882883
chr4	52882901	52882902
chr4	52882951	52882952
chr4	52882965	52882966
chr4	52883150	52883151
chr4	52883161	52883162
chr4	52883257	52883258
chr4	52883326	52883327
chr4	52883336	52883337
chr4	52883834	52883835
chr4	52883919	52883920
chr4	52884080	52884081
chr4	52884326	52884327
chr4	52884328	52884329
chr4	52884514	52884515
chr4	52884534	52884535
chr4	52884623	52884624
chr4	52884655	52884656
chr4	52884661	52884662
chr4	52885101	52885102
chr4	52885294	52885295
chr4	52885319	52885320
chr4	52885385	52885386
chr4	52885392	52885393
chr4	52885452	52885453
chr4	52885561	52885562
chr4	52885726	52885727
chr4	52885738	52885739
chr4	52885972	52885973
chr4	52886100	52886101
chr4	52886108	52886109
chr4	52886111	52886112
chr4	52886190	52886191
chr4	52886218	52886219
chr4	52886250	52886251
chr4	52886346	52886347
chr4	52886366	52886367
chr4	52886467	52886468
chr4	52886480	52886481
chr4	52886508	52886509
chr4	52886574	52886575
chr4	52886638	52886639
chr4	52886666	52886667
chr4	52886679	52886680
chr4	52886700	52886701
chr4	52886701	52886702
chr4	52886736	52886737
chr4	52886803	52886804
chr4	52886876	52886877
chr4	52886882	52886883
chr4	52887109	52887110
chr4	52887179	52887180
chr4	52887196	52887197
chr4	52892626	52892627
chr4	52892648	52892649
chr4	52892911	52892912
chr4	52892953	52892954
chr4	52893017	52893018
chr4	52893079	52893080
chr4	52893087	52893088
chr4	52893234	52893235
chr4	52893256	52893257
chr4	52893270	52893271
chr4	52893283	52893284
chr4	52893367	52893368
chr4	52893396	52893397
chr4	52893409	52893410
chr4	52893902	52893903
chr4	52894265	52894266
chr4	52894409	52894410
chr4	52894767	52894768
chr4	52895002	52895003
chr4	52895496	52895497
chr4	52896902	52896903
chr4	52897080	52897081
chr4	52897430	52897431
chr4	52897520	52897521
chr4	52897580	52897581
chr4	52898888	52898889
chr4	52899343	52899344
chr4	52900963	52900964
chr4	52901000	52901001
chr4	52901216	52901217
chr4	52901415	52901416
chr4	52901424	52901425
chr4	52901457	52901458
chr4	52901464	52901465
chr4	52901741	52901742
chr4	52901909	52901910
chr4	52901999	52902000
chr4	52902047	52902048
chr4	52902080	52902081
chr4	52902211	52902212
chr4	52902282	52902283
chr4	52902412	52902413
chr4	52902426	52902427
chr4	52902443	52902444
chr4	52902635	52902636
chr4	52903534	52903535
chr4	52903956	52903957
chr4	52904868	52904869
chr4	52907665	52907666
chr4	52907854	52907855
chr4	52908495	52908496
chr4	52908526	52908527
chr4	52908730	52908731
chr4	52909689	52909690
chr4	52909932	52909933
chr4	52909944	52909945
chr4	52911875	52911876
chr4	52912216	52912217
chr4	52912464	52912465
chr4	52912659	52912660
chr4	52912728	52912729
chr4	52912835	52912836
chr4	52912916	52912917
chr4	52912959	52912960
chr4	52912960	52912961
chr4	52912992	52912993
chr4	52913040	52913041
chr4	52913061	52913062
chr4	52913310	52913311
chr4	52913515	52913516
chr4	52913819	52913820
chr4	52914034	52914035
chr4	52914067	52914068
chr4	52914455	52914456
chr4	52915113	52915114
chr4	52915172	52915173
chr4	52915280	52915281
chr4	52915341	52915342
chr4	52916029	52916030
chr4	52916268	52916269
chr4	52916461	52916462
chr4	52916471	52916472
chr4	52916479	52916480
chr4	52916525	52916526
chr4	52916526	52916527
chr4	52916575	52916576
chr4	52916685	52916686
chr4	52916698	52916699
chr4	52916704	52916705
chr4	52916872	52916873
chr4	52916889	52916890
chr4	52917067	52917068
chr4	52917161	52917162
chr4	52917237	52917238
chr4	52917301	52917302
chr4	52917453	52917454
chr4	52917486	52917487
chr4	52917494	52917495
chr4	52917537	52917538
chr4	52917576	52917577
chr4	52917704	52917705
chr4	52917732	52917733
chr4	52917781	52917782
chr4	52917830	52917831
chr4	52917888	52917889
chr4	52918290	52918291
chr4	52918303	52918304
chr4	52918399	52918400
chr4	52918401	52918402
chr4	52918535	52918536
chr4	52918621	52918622
chr4	52918666	52918667
chr4	52918669	52918670
chr4	52918769	52918770
chr4	52918847	52918848
chr4	52918860	52918861
chr4	52918862	52918863
chr4	52918875	52918876
chr4	52918922	52918923
chr4	52918963	52918964
chr4	52919012	52919013
chr4	52919096	52919097
chr4	52919150	52919151
chr4	52919529	52919530
chr4	52919534	52919535
chr4	52919561	52919562
chr4	52919753	52919754
chr4	52919763	52919764
chr4	52919778	52919779
chr4	52919781	52919782
chr4	52919790	52919791
chr4	52919830	52919831
chr4	52919846	52919847
chr4	52919888	52919889
chr4	52919991	52919992
chr4	52920022	52920023
chr4	52920058	52920059
chr4	52920060	52920061
chr4	52920137	52920138
chr4	52920146	52920147
chr4	52920155	52920156
chr4	52920184	52920185
chr4	52920233	52920234
chr4	52920236	52920237
chr4	52920241	52920242
chr4	52920681	52920682
chr4	52920741	52920742
chr4	52920745	52920746
chr4	52920793	52920794
chr4	52920796	52920797
chr4	52920797	52920798
chr4	52920836	52920837
chr4	52920868	52920869
chr4	52920888	52920889
chr4	52920969	52920970
chr4	52920970	52920971
chr4	52920987	52920988
chr4	52921111	52921112
chr4	52921159	52921160
chr4	52921184	52921185
chr4	52921396	52921397
chr4	52921531	52921532
chr4	52921579	52921580
chr4	52921892	52921893
chr4	52921936	52921937
chr4	52921937	52921938
chr4	52922047	52922048
chr4	52922092	52922093
chr4	52922236	52922237
chr4	52922339	52922340
chr4	52922389	52922390
chr4	52922485	52922486
chr4	52922486	52922487
chr4	52922601	52922602
chr4	52922656	52922657
chr4	52922736	52922737
chr4	52922837	52922838
chr4	52922877	52922878
chr4	52923122	52923123
chr4	52923167	52923168
chr4	52923568	52923569
chr4	52923793	52923794
chr4	52924288	52924289
chr4	52924604	52924605
chr4	52924746	52924747
chr4	52925640	52925641
chr4	52925691	52925692
chr4	52925741	52925742
chr4	52925742	52925743
chr4	52925743	52925744
chr4	52925745	52925746
chr4	52925800	52925801
chr4	52925831	52925832
chr4	52925870	52925871
chr4	52925877	52925878
chr4	52926088	52926089
chr4	52926151	52926152
chr4	52926422	52926423
chr4	52926517	52926518
chr4	52926543	52926544
chr4	52926698	52926699
chr4	52926779	52926780
chr4	52926806	52926807
chr4	52926902	52926903
chr4	52926917	52926918
chr4	52926972	52926973
chr4	52927117	52927118
chr4	52927159	52927160
chr4	52927194	52927195
chr4	52927257	52927258
chr4	52927534	52927535
chr4	52927706	52927707
chr4	52927746	52927747
chr4	52927752	52927753
chr4	52927840	52927841
chr4	52928087	52928088
chr4	52928095	52928096
chr4	52928171	52928172
chr4	52928279	52928280
chr4	52928412	52928413
chr4	52928639	52928640
chr4	52928838	52928839
chr4	52928890	52928891
chr4	52928998	52928999
chr4	52929094	52929095
chr4	52929100	52929101
chr4	52929127	52929128
chr4	52929365	52929366
chr4	52929377	52929378
chr4	52929433	52929434
chr4	52929438	52929439
chr4	52929443	52929444
chr4	52929452	52929453
chr4	52929475	52929476
chr4	52929492	52929493
chr4	52929509	52929510
chr4	52929661	52929662
chr4	52929690	52929691
chr4	52929749	52929750
chr4	52929770	52929771
chr4	52929944	52929945
chr4	52930094	52930095
chr4	52930452	52930453
chr4	52930495	52930496
chr4	52930842	52930843
chr4	52931112	52931113
chr4	52931325	52931326
chr4	52931468	52931469
chr4	52932210	52932211
chr4	52932398	52932399
chr4	52933339	52933340
chr4	52933628	52933629
chr4	52933742	52933743
chr4	52934167	52934168
chr4	52934203	52934204
chr4	52934592	52934593
chr4	52935080	52935081
chr4	52936269	52936270
chr4	52936689	52936690
chr4	52937386	52937387
chr4	52937493	52937494
chr4	52937541	52937542
chr4	52937559	52937560
chr4	52937959	52937960
chr4	52937976	52937977
chr4	52937978	52937979
chr4	52938056	52938057
chr4	52938288	52938289
chr4	52938295	52938296
chr4	52938355	52938356
chr4	52938394	52938395
chr4	52938448	52938449
chr4	52938477	52938478
chr4	52938533	52938534
chr4	52938605	52938606
chr4	52938625	52938626
chr4	52938678	52938679
chr4	52938726	52938727
chr4	52938845	52938846
chr4	52938960	52938961
chr4	52938969	52938970
chr4	52938981	52938982
chr4	52938999	52939000
chr4	52939238	52939239
chr4	52939433	52939434
chr4	52939510	52939511
chr4	52939882	52939883
chr4	52940207	52940208
chr4	52940895	52940896
chr4	52941250	52941251
chr4	52941371	52941372
chr4	52941380	52941381
chr4	52941814	52941815
chr4	52941969	52941970
chr4	52942200	52942201
chr4	52942451	52942452
chr4	52942621	52942622
chr4	52942703	52942704
chr4	52942946	52942947
chr4	52942987	52942988
chr4	52943005	52943006
chr4	52943127	52943128
chr4	52943166	52943167
chr4	52943275	52943276
chr4	52943317	52943318
chr4	52943325	52943326
chr4	52943379	52943380
chr4	52943415	52943416
chr4	52943586	52943587
chr4	52943617	52943618
chr4	52943699	52943700
chr4	52943826	52943827
chr4	52944299	52944300
chr4	52949392	52949393
chr4	52958486	52958487
chr4	52963665	52963666
chr4	52963864	52963865
chr4	52963870	52963871
chr4	52965577	52965578
chr4	52966861	52966862
chr4	52966867	52966868
chr4	52966891	52966892
chr4	52967031	52967032
chr4	52985269	52985270
chr4	52986186	52986187
chr4	52991549	52991550
chr4	52993934	52993935
chr4	52994183	52994184
chr4	52994348	52994349
chr4	52995327	52995328
chr4	52996175	52996176
chr4	52996414	52996415
chr4	52996683	52996684
chr4	52996808	52996809
chr4	52997077	52997078
chr4	52997111	52997112
chr4	52997466	52997467
chr4	52997536	52997537
chr4	52997554	52997555
chr4	52997555	52997556
chr4	52997649	52997650
chr4	52997675	52997676
chr4	52998127	52998128
chr4	52998173	52998174
chr4	52998195	52998196
chr4	52998233	52998234
chr4	52998275	52998276
chr4	52998279	52998280
chr4	52998280	52998281
chr4	52998348	52998349
chr4	52998351	52998352
chr4	52998507	52998508
chr4	52999440	52999441
chr4	52999465	52999466
chr4	52999585	52999586
chr4	52999647	52999648
chr4	52999766	52999767
chr4	52999771	52999772
chr4	52999775	52999776
chr4	52999832	52999833
chr4	52999929	52999930
chr4	52999935	52999936
chr4	52999936	52999937
chr4	53000023	53000024
chr4	53000361	53000362
chr4	53000481	53000482
chr4	53000669	53000670
chr4	53000677	53000678
chr4	53000730	53000731
chr4	53000839	53000840
chr4	53000840	53000841
chr4	53000933	53000934
chr4	53001011	53001012
chr4	53001024	53001025
chr4	53001101	53001102
chr4	53001313	53001314
chr4	53001320	53001321
chr4	53001354	53001355
chr4	53001763	53001764
chr4	53001900	53001901
chr4	53002016	53002017
chr4	53002067	53002068
chr4	53002098	53002099
chr4	53002105	53002106
chr4	53002249	53002250
chr4	53002387	53002388
chr4	53002423	53002424
chr4	53002466	53002467
chr4	53002503	53002504
chr4	53002595	53002596
chr4	53002680	53002681
chr4	53002751	53002752
chr4	53002912	53002913
chr4	53003403	53003404
chr4	53003508	53003509
chr4	53003640	53003641
chr4	53003662	53003663
chr4	53003949	53003950
chr4	53004177	53004178
chr4	53004830	53004831
chr4	53005226	53005227
chr4	53005530	53005531
chr4	53006651	53006652
chr4	53007138	53007139
chr4	53007139	53007140
chr4	53007280	53007281
chr4	53008396	53008397
chr4	53008550	53008551
chr4	53008937	53008938
chr4	53009972	53009973
chr4	53010491	53010492
chr4	53010576	53010577
chr4	53010582	53010583
chr4	53010803	53010804
chr4	53010811	53010812
chr4	53010823	53010824
chr4	53010843	53010844
chr4	53010949	53010950
chr4	53010957	53010958
chr4	53010974	53010975
chr4	53011027	53011028
chr4	53011031	53011032
chr4	53011109	53011110
chr4	53011114	53011115
chr4	53011156	53011157
chr4	53011344	53011345
chr4	53011443	53011444
chr4	53011492	53011493
chr4	53011721	53011722
chr4	53011726	53011727
chr4	53011772	53011773
chr4	53011778	53011779
chr4	53011892	53011893
chr4	53012000	53012001
chr4	53012010	53012011
chr4	53012016	53012017
chr4	53012022	53012023
chr4	53012061	53012062
chr4	53012088	53012089
chr4	53012108	53012109
chr4	53012109	53012110
chr4	53012110	53012111
chr4	53012112	53012113
chr4	53012186	53012187
chr4	53012278	53012279
chr4	53012319	53012320
chr4	53012343	53012344
chr4	53012351	53012352
chr4	53012394	53012395
chr4	53012399	53012400
chr4	53012413	53012414
chr4	53012433	53012434
chr4	53012456	53012457
chr4	53012469	53012470
chr4	53012473	53012474
chr4	53012477	53012478
chr4	53012494	53012495
chr4	53012502	53012503
chr4	53012506	53012507
chr4	53012532	53012533
chr4	53012567	53012568
chr4	53012701	53012702
chr4	53012750	53012751
chr4	53012764	53012765
chr4	53012842	53012843
chr4	53012927	53012928
chr4	53013048	53013049
chr4	53013224	53013225
chr4	53013249	53013250
chr4	53013275	53013276
chr4	53013306	53013307
chr4	53013695	53013696
chr4	53013758	53013759
chr4	53013810	53013811
chr4	53013848	53013849
chr4	53014097	53014098
chr4	53014130	53014131
chr4	53014166	53014167
chr4	53014264	53014265
chr4	53014422	53014423
chr4	53014443	53014444
chr4	53014476	53014477
chr4	53014628	53014629
chr4	53014736	53014737
chr4	53014762	53014763
chr4	53015050	53015051
chr4	53015061	53015062
chr4	53015287	53015288
chr4	53015304	53015305
chr4	53015525	53015526
chr4	53015787	53015788
chr4	53016788	53016789
chr4	53017215	53017216
chr4	53017509	53017510
chr4	53017515	53017516
chr4	53017887	53017888
chr4	53017910	53017911
chr4	53017934	53017935
chr4	53017995	53017996
chr4	53018429	53018430
chr4	53018697	53018698
chr4	53018790	53018791
chr4	53018809	53018810
chr4	53018818	53018819
chr4	53018840	53018841
chr4	53018848	53018849
chr4	53018863	53018864
chr4	53018930	53018931
chr4	53019051	53019052
chr4	53019164	53019165
chr4	53019201	53019202
chr4	53019390	53019391
chr4	53019436	53019437
chr4	53019510	53019511
chr4	53019651	53019652
chr4	53019660	53019661
chr4	53019683	53019684
chr4	53019736	53019737
chr4	53019742	53019743
chr4	53019743	53019744
chr4	53019805	53019806
chr4	53020917	53020918
chr4	53021619	53021620
chr4	53023132	53023133
chr4	53034490	53034491
chr4	53035888	53035889
chr4	53037997	53037998
chr4	53043038	53043039
chr4	53043039	53043040
chr4	53043766	53043767
chr4	53052080	53052081
chr4	53062171	53062172
chr4	53078375	53078376
chr4	53085927	53085928
chr4	53088966	53088967
chr4	53096803	53096804
chr4	53096809	53096810
chr4	53100398	53100399
chr4	53109972	53109973
chr4	53113130	53113131
chr4	53115843	53115844
chr4	53115890	53115891
chr4	53115938	53115939
chr4	53116030	53116031
chr4	53117180	53117181
chr4	53119044	53119045
chr4	53126575	53126576
chr4	53128654	53128655
chr4	53129561	53129562
chr4	53131756	53131757
chr4	53132800	53132801
chr4	53133039	53133040
chr4	53133375	53133376
chr4	53134840	53134841
chr4	53135486	53135487
chr4	53135993	53135994
chr4	53137110	53137111
chr4	53138217	53138218
chr4	53138257	53138258
chr4	53138703	53138704
chr4	53140937	53140938
chr4	53142374	53142375
chr4	53142390	53142391
chr4	53142427	53142428
chr4	53142634	53142635
chr4	53142705	53142706
chr4	53143120	53143121
chr4	53143132	53143133
chr4	53143149	53143150
chr4	53143228	53143229
chr4	53143229	53143230
chr4	53144579	53144580
chr4	53146851	53146852
chr4	53150116	53150117
chr4	53156471	53156472
chr4	53163752	53163753
chr4	53163800	53163801
chr4	53164232	53164233
chr4	53165717	53165718
chr4	53165718	53165719
chr4	53169201	53169202
chr4	53169206	53169207
chr4	53169600	53169601
chr4	53171204	53171205
chr4	53177375	53177376
chr4	53179472	53179473
chr4	53179546	53179547
chr4	53186624	53186625
chr4	53187608	53187609
chr4	53198370	53198371
chr4	53207177	53207178
chr4	53221576	53221577
chr4	53223629	53223630
chr4	53225242	53225243
chr4	53226640	53226641
chr4	53232739	53232740
chr4	53241503	53241504
chr4	53246914	53246915
chr4	53260543	53260544
chr4	53264846	53264847
chr4	53264882	53264883
chr4	53271874	53271875
chr4	53274348	53274349
chr4	53277151	53277152
chr4	53286659	53286660
chr4	53286797	53286798
chr4	53287449	53287450
chr4	53293133	53293134
chr4	53297601	53297602
chr4	53313369	53313370
chr4	53328584	53328585
chr4	53338248	53338249
chr4	53338255	53338256
chr4	53339994	53339995
chr4	53344416	53344417
chr4	53346253	53346254
chr4	53346265	53346266
chr4	53348338	53348339
chr4	53366251	53366252
chr4	53375223	53375224
chr4	53375232	53375233
chr4	53379395	53379396
chr4	53379430	53379431
chr4	53399026	53399027
chr4	53399027	53399028
chr4	53401493	53401494
chr4	53404154	53404155
chr4	53412119	53412120
chr4	53418948	53418949
chr4	53419340	53419341
chr4	53419379	53419380
chr4	53425385	53425386
chr4	53425712	53425713
chr4	53427393	53427394
chr4	53427679	53427680
chr4	53428050	53428051
chr4	53428583	53428584
chr4	53428584	53428585
chr4	53428818	53428819
chr4	53429053	53429054
chr4	53429414	53429415
chr4	53429468	53429469
chr4	53429530	53429531
chr4	53429661	53429662
chr4	53429683	53429684
chr4	53429909	53429910
chr4	53429916	53429917
chr4	53429943	53429944
chr4	53430082	53430083
chr4	53430154	53430155
chr4	53430313	53430314
chr4	53430325	53430326
chr4	53431843	53431844
chr4	53432467	53432468
chr4	53432688	53432689
chr4	53432982	53432983
chr4	53432987	53432988
chr4	53433023	53433024
chr4	53433097	53433098
chr4	53433272	53433273
chr4	53434031	53434032
chr4	53434352	53434353
chr4	53435916	53435917
chr4	53436313	53436314
chr4	53436542	53436543
chr4	53436836	53436837
chr4	53436948	53436949
chr4	53436949	53436950
chr4	53437502	53437503
chr4	53437560	53437561
chr4	53437711	53437712
chr4	53437728	53437729
chr4	53437736	53437737
chr4	53437975	53437976
chr4	53437982	53437983
chr4	53438231	53438232
chr4	53438280	53438281
chr4	53438297	53438298
chr4	53438337	53438338
chr4	53438398	53438399
chr4	53438404	53438405
chr4	53438429	53438430
chr4	53438792	53438793
chr4	53439219	53439220
chr4	53439531	53439532
chr4	53439990	53439991
chr4	53441256	53441257
chr4	53441298	53441299
chr4	53441864	53441865
chr4	53442078	53442079
chr4	53442568	53442569
chr4	53442711	53442712
chr4	53442940	53442941
chr4	53443021	53443022
chr4	53443296	53443297
chr4	53443554	53443555
chr4	53443646	53443647
chr4	53444181	53444182
chr4	53444216	53444217
chr4	53444273	53444274
chr4	53444274	53444275
chr4	53444553	53444554
chr4	53446322	53446323
chr4	53448536	53448537
chr4	53450574	53450575
chr4	53450576	53450577
chr4	53451136	53451137
chr4	53451294	53451295
chr4	53451576	53451577
chr4	53451624	53451625
chr4	53451665	53451666
chr4	53451783	53451784
chr4	53451848	53451849
chr4	53452264	53452265
chr4	53452455	53452456
chr4	53452855	53452856
chr4	53454264	53454265
chr4	53454418	53454419
chr4	53454505	53454506
chr4	53454685	53454686
chr4	53454989	53454990
chr4	53455353	53455354
chr4	53455402	53455403
chr4	53455466	53455467
chr4	53455483	53455484
chr4	53455650	53455651
chr4	53455689	53455690
chr4	53456625	53456626
chr4	53456751	53456752
chr4	53456899	53456900
chr4	53456977	53456978
chr4	53457432	53457433
chr4	53457444	53457445
chr4	53457474	53457475
chr4	53457512	53457513
chr4	53457610	53457611
chr4	53457622	53457623
chr4	53457636	53457637
chr4	53457642	53457643
chr4	53459714	53459715
chr4	53459836	53459837
chr4	53460115	53460116
chr4	53460588	53460589
chr4	53460688	53460689
chr4	53461153	53461154
chr4	53461435	53461436
chr4	53462396	53462397
chr4	53462967	53462968
chr4	53463011	53463012
chr4	53464025	53464026
chr4	53464075	53464076
chr4	53464079	53464080
chr4	53464560	53464561
chr4	53464695	53464696
chr4	53466836	53466837
chr4	53467092	53467093
chr4	53467542	53467543
chr4	53467719	53467720
chr4	53468893	53468894
chr4	53468972	53468973
chr4	53468976	53468977
chr4	53469305	53469306
chr4	53469606	53469607
chr4	53469835	53469836
chr4	53469849	53469850
chr4	53470257	53470258
chr4	53470366	53470367
chr4	53470585	53470586
chr4	53470615	53470616
chr4	53470647	53470648
chr4	53470800	53470801
chr4	53470954	53470955
chr4	53471078	53471079
chr4	53471258	53471259
chr4	53471301	53471302
chr4	53471680	53471681
chr4	53471695	53471696
chr4	53471809	53471810
chr4	53471820	53471821
chr4	53471995	53471996
chr4	53472027	53472028
chr4	53472179	53472180
chr4	53472295	53472296
chr4	53472608	53472609
chr4	53473034	53473035
chr4	53473245	53473246
chr4	53473332	53473333
chr4	53473559	53473560
chr4	53473632	53473633
chr4	53473659	53473660
chr4	53473690	53473691
chr4	53473740	53473741
chr4	53473852	53473853
chr4	53474220	53474221
chr4	53474294	53474295
chr4	53474371	53474372
chr4	53474383	53474384
chr4	53474395	53474396
chr4	53474404	53474405
chr4	53474446	53474447
chr4	53474577	53474578
chr4	53474648	53474649
chr4	53474785	53474786
chr4	53474960	53474961
chr4	53475556	53475557
chr4	53475629	53475630
chr4	53475642	53475643
chr4	53475738	53475739
chr4	53475753	53475754
chr4	53475772	53475773
chr4	53475819	53475820
chr4	53475865	53475866
chr4	53475981	53475982
chr4	53476010	53476011
chr4	53476012	53476013
chr4	53476026	53476027
chr4	53476050	53476051
chr4	53476073	53476074
chr4	53476080	53476081
chr4	53476178	53476179
chr4	53476180	53476181
chr4	53476348	53476349
chr4	53476473	53476474
chr4	53476545	53476546
chr4	53476563	53476564
chr4	53476649	53476650
chr4	53476727	53476728
chr4	53476833	53476834
chr4	53476836	53476837
chr4	53476837	53476838
chr4	53476864	53476865
chr4	53476973	53476974
chr4	53476975	53476976
chr4	53477262	53477263
chr4	53477278	53477279
chr4	53477453	53477454
chr4	53477887	53477888
chr4	53477926	53477927
chr4	53478019	53478020
chr4	53478755	53478756
chr4	53478884	53478885
chr4	53479068	53479069
chr4	53479126	53479127
chr4	53479389	53479390
chr4	53479411	53479412
chr4	53479504	53479505
chr4	53479516	53479517
chr4	53479930	53479931
chr4	53479981	53479982
chr4	53480111	53480112
chr4	53480187	53480188
chr4	53480245	53480246
chr4	53480325	53480326
chr4	53480442	53480443
chr4	53480551	53480552
chr4	53480631	53480632
chr4	53480820	53480821
chr4	53481074	53481075
chr4	53481075	53481076
chr4	53481132	53481133
chr4	53481609	53481610
chr4	53481851	53481852
chr4	53482020	53482021
chr4	53482141	53482142
chr4	53482513	53482514
chr4	53482550	53482551
chr4	53482773	53482774
chr4	53483317	53483318
chr4	53483537	53483538
chr4	53483594	53483595
chr4	53483645	53483646
chr4	53483699	53483700
chr4	53483851	53483852
chr4	53483852	53483853
chr4	53483980	53483981
chr4	53484225	53484226
chr4	53484484	53484485
chr4	53484562	53484563
chr4	53484619	53484620
chr4	53484806	53484807
chr4	53484863	53484864
chr4	53485078	53485079
chr4	53485127	53485128
chr4	53485136	53485137
chr4	53485156	53485157
chr4	53485215	53485216
chr4	53485222	53485223
chr4	53485267	53485268
chr4	53485676	53485677
chr4	53485730	53485731
chr4	53485765	53485766
chr4	53485994	53485995
chr4	53485996	53485997
chr4	53486088	53486089
chr4	53486192	53486193
chr4	53486197	53486198
chr4	53486807	53486808
chr4	53486814	53486815
chr4	53486909	53486910
chr4	53487086	53487087
chr4	53487111	53487112
chr4	53487296	53487297
chr4	53487431	53487432
chr4	53487465	53487466
chr4	53487487	53487488
chr4	53487510	53487511
chr4	53487777	53487778
chr4	53487845	53487846
chr4	53487893	53487894
chr4	53487900	53487901
chr4	53487928	53487929
chr4	53487942	53487943
chr4	53488000	53488001
chr4	53488100	53488101
chr4	53488255	53488256
chr4	53488350	53488351
chr4	53488455	53488456
chr4	53488514	53488515
chr4	53488547	53488548
chr4	53488556	53488557
chr4	53488593	53488594
chr4	53488712	53488713
chr4	53488716	53488717
chr4	53488770	53488771
chr4	53488824	53488825
chr4	53488827	53488828
chr4	53489077	53489078
chr4	53489404	53489405
chr4	53489576	53489577
chr4	53489608	53489609
chr4	53489725	53489726
chr4	53490723	53490724
chr4	53490750	53490751
chr4	53490808	53490809
chr4	53491193	53491194
chr4	53491200	53491201
chr4	53491641	53491642
chr4	53491775	53491776
chr4	53491863	53491864
chr4	53491920	53491921
chr4	53492531	53492532
chr4	53492634	53492635
chr4	53492757	53492758
chr4	53492791	53492792
chr4	53492834	53492835
chr4	53492989	53492990
chr4	53492994	53492995
chr4	53493204	53493205
chr4	53493206	53493207
chr4	53493226	53493227
chr4	53493231	53493232
chr4	53493591	53493592
chr4	53493610	53493611
chr4	53493621	53493622
chr4	53493622	53493623
chr4	53493653	53493654
chr4	53493654	53493655
chr4	53493724	53493725
chr4	53493729	53493730
chr4	53493882	53493883
chr4	53493913	53493914
chr4	53494139	53494140
chr4	53494296	53494297
chr4	53494542	53494543
chr4	53494705	53494706
chr4	53494807	53494808
chr4	53495074	53495075
chr4	53495230	53495231
chr4	53495288	53495289
chr4	53495356	53495357
chr4	53495447	53495448
chr4	53495504	53495505
chr4	53495707	53495708
chr4	53495731	53495732
chr4	53495918	53495919
chr4	53496223	53496224
chr4	53496410	53496411
chr4	53496518	53496519
chr4	53496540	53496541
chr4	53496567	53496568
chr4	53496568	53496569
chr4	53496657	53496658
chr4	53496930	53496931
chr4	53497371	53497372
chr4	53497390	53497391
chr4	53497391	53497392
chr4	53498306	53498307
chr4	53498398	53498399
chr4	53498593	53498594
chr4	53498991	53498992
chr4	53500225	53500226
chr4	53504627	53504628
chr4	53504632	53504633
chr4	53506315	53506316
chr4	53524130	53524131
chr4	53524758	53524759
chr4	53524804	53524805
chr4	53524955	53524956
chr4	53524960	53524961
chr4	53525085	53525086
chr4	53525172	53525173
chr4	53525271	53525272
chr4	53525349	53525350
chr4	53525590	53525591
chr4	53525627	53525628
chr4	53525670	53525671
chr4	53525710	53525711
chr4	53525904	53525905
chr4	53526617	53526618
chr4	53527191	53527192
chr4	53527209	53527210
chr4	53527220	53527221
chr4	53528017	53528018
chr4	53528283	53528284
chr4	53529178	53529179
chr4	53529594	53529595
chr4	53530164	53530165
chr4	53530554	53530555
chr4	53530913	53530914
chr4	53533488	53533489
chr4	53534210	53534211
chr4	53535000	53535001
chr4	53538798	53538799
chr4	53538827	53538828
chr4	53539167	53539168
chr4	53540325	53540326
chr4	53540964	53540965
chr4	53541153	53541154
chr4	53541481	53541482
chr4	53542338	53542339
chr4	53543005	53543006
chr4	53544995	53544996
chr4	53546760	53546761
chr4	53547911	53547912
chr4	53548615	53548616
chr4	53548889	53548890
chr4	53548971	53548972
chr4	53549108	53549109
chr4	53549227	53549228
chr4	53549934	53549935
chr4	53550053	53550054
chr4	53550348	53550349
chr4	53550731	53550732
chr4	53551039	53551040
chr4	53551059	53551060
chr4	53551185	53551186
chr4	53551280	53551281
chr4	53551295	53551296
chr4	53551345	53551346
chr4	53551409	53551410
chr4	53551615	53551616
chr4	53551693	53551694
chr4	53551697	53551698
chr4	53551709	53551710
chr4	53551889	53551890
chr4	53551933	53551934
chr4	53551945	53551946
chr4	53552437	53552438
chr4	53552487	53552488
chr4	53552646	53552647
chr4	53552659	53552660
chr4	53555485	53555486
chr4	53557867	53557868
chr4	53558649	53558650
chr4	53559205	53559206
chr4	53563245	53563246
chr4	53570748	53570749
chr4	53592925	53592926
chr4	53594313	53594314
chr4	53594840	53594841
chr4	53595075	53595076
chr4	53595093	53595094
chr4	53595161	53595162
chr4	53595174	53595175
chr4	53595189	53595190
chr4	53595277	53595278
chr4	53595299	53595300
chr4	53595322	53595323
chr4	53595330	53595331
chr4	53595341	53595342
chr4	53595375	53595376
chr4	53595408	53595409
chr4	53595491	53595492
chr4	53595502	53595503
chr4	53595536	53595537
chr4	53595561	53595562
chr4	53595730	53595731
chr4	53595814	53595815
chr4	53596049	53596050
chr4	53596345	53596346
chr4	53596837	53596838
chr4	53596961	53596962
chr4	53596997	53596998
chr4	53597050	53597051
chr4	53597079	53597080
chr4	53597191	53597192
chr4	53597203	53597204
chr4	53597213	53597214
chr4	53597375	53597376
chr4	53597462	53597463
chr4	53597549	53597550
chr4	53597781	53597782
chr4	53597838	53597839
chr4	53597859	53597860
chr4	53597928	53597929
chr4	53597929	53597930
chr4	53597947	53597948
chr4	53598025	53598026
chr4	53598101	53598102
chr4	53598132	53598133
chr4	53598139	53598140
chr4	53598211	53598212
chr4	53598336	53598337
chr4	53598401	53598402
chr4	53598428	53598429
chr4	53598622	53598623
chr4	53599033	53599034
chr4	53599124	53599125
chr4	53599364	53599365
chr4	53599450	53599451
chr4	53599560	53599561
chr4	53599584	53599585
chr4	53599586	53599587
chr4	53599673	53599674
chr4	53600025	53600026
chr4	53600138	53600139
chr4	53600141	53600142
chr4	53600142	53600143
chr4	53600143	53600144
chr4	53600144	53600145
chr4	53600345	53600346
chr4	53600457	53600458
chr4	53600496	53600497
chr4	53600545	53600546
chr4	53601106	53601107
chr4	53601215	53601216
chr4	53601242	53601243
chr4	53601430	53601431
chr4	53601446	53601447
chr4	53601481	53601482
chr4	53601774	53601775
chr4	53601802	53601803
chr4	53603382	53603383
chr4	53603383	53603384
chr4	53603469	53603470
chr4	53603595	53603596
chr4	53603682	53603683
chr4	53603750	53603751
chr4	53603773	53603774
chr4	53604027	53604028
chr4	53604351	53604352
chr4	53604447	53604448
chr4	53604473	53604474
chr4	53604695	53604696
chr4	53604696	53604697
chr4	53604760	53604761
chr4	53604789	53604790
chr4	53605313	53605314
chr4	53605322	53605323
chr4	53605435	53605436
chr4	53605477	53605478
chr4	53605522	53605523
chr4	53605602	53605603
chr4	53605606	53605607
chr4	53605609	53605610
chr4	53605614	53605615
chr4	53605719	53605720
chr4	53605838	53605839
chr4	53605936	53605937
chr4	53606075	53606076
chr4	53606131	53606132
chr4	53606168	53606169
chr4	53606261	53606262
chr4	53606263	53606264
chr4	53606435	53606436
chr4	53606645	53606646
chr4	53606699	53606700
chr4	53606749	53606750
chr4	53606755	53606756
chr4	53606763	53606764
chr4	53606772	53606773
chr4	53606820	53606821
chr4	53606830	53606831
chr4	53606883	53606884
chr4	53607009	53607010
chr4	53607033	53607034
chr4	53607067	53607068
chr4	53607102	53607103
chr4	53607107	53607108
chr4	53607334	53607335
chr4	53607392	53607393
chr4	53607800	53607801
chr4	53614707	53614708
chr4	53614757	53614758
chr4	53615702	53615703
chr4	53616121	53616122
chr4	53616133	53616134
chr4	53616332	53616333
chr4	53617205	53617206
chr4	53619564	53619565
chr4	53620092	53620093
chr4	53620094	53620095
chr4	53620343	53620344
chr4	53621475	53621476
chr4	53622036	53622037
chr4	53622676	53622677
chr4	53623344	53623345
chr4	53623365	53623366
chr4	53623409	53623410
chr4	53625726	53625727
chr4	53625986	53625987
chr4	53626653	53626654
chr4	53626829	53626830
chr4	53627035	53627036
chr4	53627187	53627188
chr4	53627273	53627274
chr4	53628461	53628462
chr4	53631694	53631695
chr4	53631721	53631722
chr4	53651884	53651885
chr4	53658292	53658293
chr4	53662723	53662724
chr4	53664355	53664356
chr4	53675521	53675522
chr4	53676856	53676857
chr4	53682978	53682979
chr4	53692315	53692316
chr4	53693210	53693211
chr4	53695462	53695463
chr4	53713765	53713766
chr4	53716152	53716153
chr4	53719903	53719904
chr4	53733961	53733962
chr4	53745961	53745962
chr4	53752793	53752794
chr4	53761451	53761452
chr4	53763996	53763997
chr4	53773237	53773238
chr4	53775903	53775904
chr4	53781277	53781278
chr4	53781370	53781371
chr4	53781912	53781913
chr4	53782869	53782870
chr4	53787987	53787988
chr4	53791661	53791662
chr4	53791681	53791682
chr4	53791779	53791780
chr4	53793181	53793182
chr4	53797140	53797141
chr4	53801177	53801178
chr4	53803428	53803429
chr4	53803446	53803447
chr4	53803482	53803483
chr4	53803770	53803771
chr4	53803783	53803784
chr4	53803784	53803785
chr4	53803799	53803800
chr4	53804054	53804055
chr4	53804055	53804056
chr4	53804057	53804058
chr4	53804062	53804063
chr4	53804140	53804141
chr4	53804142	53804143
chr4	53804155	53804156
chr4	53804239	53804240
chr4	53804364	53804365
chr4	53804370	53804371
chr4	53804418	53804419
chr4	53804429	53804430
chr4	53804438	53804439
chr4	53804469	53804470
chr4	53804474	53804475
chr4	53804478	53804479
chr4	53804493	53804494
chr4	53804496	53804497
chr4	53804497	53804498
chr4	53804505	53804506
chr4	53804547	53804548
chr4	53804602	53804603
chr4	53804698	53804699
chr4	53804723	53804724
chr4	53804738	53804739
chr4	53804851	53804852
chr4	53804897	53804898
chr4	53804905	53804906
chr4	53804913	53804914
chr4	53805014	53805015
chr4	53805100	53805101
chr4	53805115	53805116
chr4	53805129	53805130
chr4	53805185	53805186
chr4	53805194	53805195
chr4	53805423	53805424
chr4	53805496	53805497
chr4	53805501	53805502
chr4	53805509	53805510
chr4	53805563	53805564
chr4	53805592	53805593
chr4	53805621	53805622
chr4	53805637	53805638
chr4	53805657	53805658
chr4	53805686	53805687
chr4	53805701	53805702
chr4	53806009	53806010
chr4	53806020	53806021
chr4	53806079	53806080
chr4	53806083	53806084
chr4	53806086	53806087
chr4	53806141	53806142
chr4	53806154	53806155
chr4	53806155	53806156
chr4	53806160	53806161
chr4	53806171	53806172
chr4	53806261	53806262
chr4	53806290	53806291
chr4	53806340	53806341
chr4	53806353	53806354
chr4	53806367	53806368
chr4	53806593	53806594
chr4	53806595	53806596
chr4	53806607	53806608
chr4	53806772	53806773
chr4	53806824	53806825
chr4	53806833	53806834
chr4	53806877	53806878
chr4	53806882	53806883
chr4	53806898	53806899
chr4	53806958	53806959
chr4	53807003	53807004
chr4	53807064	53807065
chr4	53807082	53807083
chr4	53807312	53807313
chr4	53807662	53807663
chr4	53807669	53807670
chr4	53807693	53807694
chr4	53807706	53807707
chr4	53807726	53807727
chr4	53807727	53807728
chr4	53807764	53807765
chr4	53807779	53807780
chr4	53811256	53811257
chr4	53811262	53811263
chr4	53811668	53811669
chr4	53825223	53825224
chr4	53827943	53827944
chr4	53829509	53829510
chr4	53830446	53830447
chr4	53831662	53831663
chr4	53834361	53834362
chr4	53836457	53836458
chr4	53836464	53836465
chr4	53844722	53844723
chr4	53870210	53870211
chr4	53875539	53875540
chr4	53875543	53875544
chr4	53875631	53875632
chr4	53877699	53877700
chr4	53878671	53878672
chr4	53880431	53880432
chr4	53880996	53880997
chr4	53882515	53882516
chr4	53890397	53890398
chr4	53890583	53890584
chr4	53890651	53890652
chr4	53892009	53892010
chr4	53892559	53892560
chr4	53893122	53893123
chr4	53893629	53893630
chr4	53894080	53894081
chr4	53894347	53894348
chr4	53894379	53894380
chr4	53894662	53894663
chr4	53895254	53895255
chr4	53896361	53896362
chr4	53896474	53896475
chr4	53896499	53896500
chr4	53896687	53896688
chr4	53897277	53897278
chr4	53897302	53897303
chr4	53897470	53897471
chr4	53897966	53897967
chr4	53898729	53898730
chr4	53898791	53898792
chr4	53898920	53898921
chr4	53899839	53899840
chr4	53900340	53900341
chr4	53900345	53900346
chr4	53900350	53900351
chr4	53900355	53900356
chr4	53900360	53900361
chr4	53900931	53900932
chr4	53900956	53900957
chr4	53901364	53901365
chr4	53901655	53901656
chr4	53901686	53901687
chr4	53901799	53901800
chr4	53901903	53901904
chr4	53901904	53901905
chr4	53901965	53901966
chr4	53901969	53901970
chr4	53901990	53901991
chr4	53902362	53902363
chr4	53902372	53902373
chr4	53902388	53902389
chr4	53902434	53902435
chr4	53902485	53902486
chr4	53902573	53902574
chr4	53902945	53902946
chr4	53903021	53903022
chr4	53903441	53903442
chr4	53903600	53903601
chr4	53903676	53903677
chr4	53905659	53905660
chr4	53907364	53907365
chr4	53909048	53909049
chr4	53909139	53909140
chr4	53910184	53910185
chr4	53910585	53910586
chr4	53910588	53910589
chr4	53910818	53910819
chr4	53910858	53910859
chr4	53911022	53911023
chr4	53911032	53911033
chr4	53911256	53911257
chr4	53911297	53911298
chr4	53912609	53912610
chr4	53912758	53912759
chr4	53913531	53913532
chr4	53914172	53914173
chr4	53914678	53914679
chr4	53914759	53914760
chr4	53914860	53914861
chr4	53915198	53915199
chr4	53915221	53915222
chr4	53915763	53915764
chr4	53916455	53916456
chr4	53916591	53916592
chr4	53916988	53916989
chr4	53917219	53917220
chr4	53918075	53918076
chr4	53918323	53918324
chr4	53918388	53918389
chr4	53918528	53918529
chr4	53918870	53918871
chr4	53918872	53918873
chr4	53919010	53919011
chr4	53919257	53919258
chr4	53919986	53919987
chr4	53920268	53920269
chr4	53920421	53920422
chr4	53920555	53920556
chr4	53920874	53920875
chr4	53920926	53920927
chr4	53921001	53921002
chr4	53921351	53921352
chr4	53921362	53921363
chr4	53922651	53922652
chr4	53923012	53923013
chr4	53923058	53923059
chr4	53923125	53923126
chr4	53923133	53923134
chr4	53923146	53923147
chr4	53923154	53923155
chr4	53923222	53923223
chr4	53923498	53923499
chr4	53923637	53923638
chr4	53923644	53923645
chr4	53923655	53923656
chr4	53923659	53923660
chr4	53923670	53923671
chr4	53923671	53923672
chr4	53923708	53923709
chr4	53923731	53923732
chr4	53923747	53923748
chr4	53923749	53923750
chr4	53923794	53923795
chr4	53923801	53923802
chr4	53923905	53923906
chr4	53923912	53923913
chr4	53923928	53923929
chr4	53923947	53923948
chr4	53924003	53924004
chr4	53924006	53924007
chr4	53924030	53924031
chr4	53924163	53924164
chr4	53924610	53924611
chr4	53924625	53924626
chr4	53924731	53924732
chr4	53924947	53924948
chr4	53925047	53925048
chr4	53925123	53925124
chr4	53925273	53925274
chr4	53925285	53925286
chr4	53925940	53925941
chr4	53927459	53927460
chr4	53927801	53927802
chr4	53928421	53928422
chr4	53929652	53929653
chr4	53929963	53929964
chr4	53932818	53932819
chr4	53932955	53932956
chr4	53933457	53933458
chr4	53933647	53933648
chr4	53933656	53933657
chr4	53933677	53933678
chr4	53933713	53933714
chr4	53933821	53933822
chr4	53934010	53934011
chr4	53934966	53934967
chr4	53935577	53935578
chr4	53935727	53935728
chr4	53935733	53935734
chr4	53935781	53935782
chr4	53936231	53936232
chr4	53936235	53936236
chr4	53937929	53937930
chr4	53937944	53937945
chr4	53939198	53939199
chr4	53940827	53940828
chr4	53944293	53944294
chr4	53945928	53945929
chr4	53947874	53947875
chr4	53948139	53948140
chr4	53948251	53948252
chr4	53948603	53948604
chr4	53949066	53949067
chr4	53950142	53950143
chr4	53950797	53950798
chr4	53953842	53953843
chr4	53960551	53960552
chr4	53960567	53960568
chr4	53960572	53960573
chr4	53984948	53984949
chr4	53985507	53985508
chr4	54006364	54006365
chr4	54010380	54010381
chr4	54010398	54010399
chr4	54010411	54010412
chr4	54015515	54015516
chr4	54015521	54015522
chr4	54015793	54015794
chr4	54028032	54028033
chr4	54030656	54030657
chr4	54032656	54032657
chr4	54032662	54032663
chr4	54040133	54040134
chr4	54042707	54042708
chr4	54042712	54042713
chr4	54054456	54054457
chr4	54068070	54068071
chr4	54072317	54072318
chr4	54074563	54074564
chr4	54083637	54083638
chr4	54105392	54105393
chr4	54109852	54109853
chr4	54114286	54114287
chr4	54114525	54114526
chr4	54138135	54138136
chr4	54138251	54138252
chr4	54140534	54140535
chr4	54166562	54166563
chr4	54166661	54166662
chr4	54171470	54171471
chr4	54171488	54171489
chr4	54172526	54172527
chr4	54221924	54221925
chr4	54221942	54221943
chr4	54222044	54222045
chr4	54224571	54224572
chr4	54226368	54226369
chr4	54226374	54226375
chr4	54226378	54226379
chr4	54226402	54226403
chr4	54253178	54253179
chr4	54256418	54256419
chr4	54256536	54256537
chr4	54256859	54256860
chr4	54256871	54256872
chr4	54278635	54278636
chr4	54278636	54278637
chr4	54281406	54281407
chr4	54281412	54281413
chr4	54286522	54286523
chr4	54286524	54286525
chr4	54287773	54287774
chr4	54288665	54288666
chr4	54288667	54288668
chr4	54292027	54292028
chr4	54297233	54297234
chr4	54320896	54320897
chr4	54326144	54326145
chr4	54329527	54329528
chr4	54329542	54329543
chr4	54329553	54329554
chr4	54329555	54329556
chr4	54329558	54329559
chr4	54331134	54331135
chr4	54335080	54335081
chr4	54336163	54336164
chr4	54336188	54336189
chr4	54338252	54338253
chr4	54338258	54338259
chr4	54338264	54338265
chr4	54338270	54338271
chr4	54338276	54338277
chr4	54338300	54338301
chr4	54338306	54338307
chr4	54338312	54338313
chr4	54347912	54347913
chr4	54357042	54357043
chr4	54364242	54364243
chr4	54364247	54364248
chr4	54364361	54364362
chr4	54365541	54365542
chr4	54365555	54365556
chr4	54365561	54365562
chr4	54376623	54376624
chr4	54386077	54386078
chr4	54386196	54386197
chr4	54386223	54386224
chr4	54386235	54386236
chr4	54393611	54393612
chr4	54394590	54394591
chr4	54395157	54395158
chr4	54395163	54395164
chr4	54413811	54413812
chr4	54413817	54413818
chr4	54418692	54418693
chr4	54423580	54423581
chr4	54427330	54427331
chr4	54449483	54449484
chr4	54449518	54449519
chr4	54449538	54449539
chr4	54449546	54449547
chr4	54449553	54449554
chr4	54449578	54449579
chr4	54449651	54449652
chr4	54449710	54449711
chr4	54449743	54449744
chr4	54449789	54449790
chr4	54449804	54449805
chr4	54449810	54449811
chr4	54449874	54449875
chr4	54449879	54449880
chr4	54450144	54450145
chr4	54450210	54450211
chr4	54450625	54450626
chr4	54450649	54450650
chr4	54452899	54452900
chr4	54453156	54453157
chr4	54453157	54453158
chr4	54454543	54454544
chr4	54454545	54454546
chr4	54454549	54454550
chr4	54454555	54454556
chr4	54491968	54491969
chr4	54495265	54495266
chr4	54495266	54495267
chr4	54495273	54495274
chr4	54498131	54498132
chr4	54498134	54498135
chr4	54505446	54505447
chr4	54505449	54505450
chr4	54509077	54509078
chr4	54510438	54510439
chr4	54532958	54532959
chr4	54537531	54537532
chr4	54540740	54540741
chr4	54540742	54540743
chr4	54540748	54540749
chr4	54550896	54550897
chr4	54558452	54558453
chr4	54559053	54559054
chr4	54559061	54559062
chr4	54559077	54559078
chr4	54559092	54559093
chr4	54559108	54559109
chr4	54559113	54559114
chr4	54559421	54559422
chr4	54572558	54572559
chr4	54572568	54572569
chr4	54572573	54572574
chr4	54575330	54575331
chr4	54575360	54575361
chr4	54575440	54575441
chr4	54583046	54583047
chr4	54589736	54589737
chr4	54598502	54598503
chr4	54598650	54598651
chr4	54598651	54598652
chr4	54598689	54598690
chr4	54598793	54598794
chr4	54598794	54598795
chr4	54598982	54598983
chr4	54600076	54600077
chr4	54600077	54600078
chr4	54601080	54601081
chr4	54601089	54601090
chr4	54604428	54604429
chr4	54604880	54604881
chr4	54613622	54613623
chr4	54616413	54616414
chr4	54616480	54616481
chr4	54622245	54622246
chr4	54623361	54623362
chr4	54623367	54623368
chr4	54626226	54626227
chr4	54626236	54626237
chr4	54626246	54626247
chr4	54633102	54633103
chr4	54640114	54640115
chr4	54655500	54655501
chr4	54655525	54655526
chr4	54655748	54655749
chr4	54655760	54655761
chr4	54655793	54655794
chr4	54655849	54655850
chr4	54655984	54655985
chr4	54655987	54655988
chr4	54656008	54656009
chr4	54677679	54677680
chr4	54702314	54702315
chr4	54708551	54708552
chr4	54708556	54708557
chr4	54708570	54708571
chr4	54718862	54718863
chr4	54718872	54718873
chr4	54718878	54718879
chr4	54720462	54720463
chr4	54727832	54727833
chr4	54727834	54727835
chr4	54734053	54734054
chr4	54743991	54743992
chr4	54743993	54743994
chr4	54749041	54749042
chr4	54752284	54752285
chr4	54758800	54758801
chr4	54762899	54762900
chr4	54764911	54764912
chr4	54764964	54764965
chr4	54764977	54764978
chr4	54765200	54765201
chr4	54765365	54765366
chr4	54765435	54765436
chr4	54765588	54765589
chr4	54765593	54765594
chr4	54765619	54765620
chr4	54765768	54765769
chr4	54765788	54765789
chr4	54765831	54765832
chr4	54765835	54765836
chr4	54765940	54765941
chr4	54765956	54765957
chr4	54766018	54766019
chr4	54766051	54766052
chr4	54766052	54766053
chr4	54766058	54766059
chr4	54766142	54766143
chr4	54766203	54766204
chr4	54766212	54766213
chr4	54766224	54766225
chr4	54766232	54766233
chr4	54766292	54766293
chr4	54766536	54766537
chr4	54766546	54766547
chr4	54766552	54766553
chr4	54766568	54766569
chr4	54766571	54766572
chr4	54766598	54766599
chr4	54766736	54766737
chr4	54766860	54766861
chr4	54766949	54766950
chr4	54766975	54766976
chr4	54767203	54767204
chr4	54767241	54767242
chr4	54767440	54767441
chr4	54767443	54767444
chr4	54768037	54768038
chr4	54768041	54768042
chr4	54768148	54768149
chr4	54768354	54768355
chr4	54768745	54768746
chr4	54768774	54768775
chr4	54769085	54769086
chr4	54769267	54769268
chr4	54769414	54769415
chr4	54769754	54769755
chr4	54770144	54770145
chr4	54770166	54770167
chr4	54770289	54770290
chr4	54770392	54770393
chr4	54770579	54770580
chr4	54770874	54770875
chr4	54770915	54770916
chr4	54771413	54771414
chr4	54771681	54771682
chr4	54771708	54771709
chr4	54771759	54771760
chr4	54771798	54771799
chr4	54771824	54771825
chr4	54771940	54771941
chr4	54772073	54772074
chr4	54772140	54772141
chr4	54772176	54772177
chr4	54772200	54772201
chr4	54772533	54772534
chr4	54772535	54772536
chr4	54772538	54772539
chr4	54772726	54772727
chr4	54773065	54773066
chr4	54773077	54773078
chr4	54773635	54773636
chr4	54773776	54773777
chr4	54773933	54773934
chr4	54774034	54774035
chr4	54774102	54774103
chr4	54774836	54774837
chr4	54775009	54775010
chr4	54775210	54775211
chr4	54775308	54775309
chr4	54775386	54775387
chr4	54775417	54775418
chr4	54775470	54775471
chr4	54775485	54775486
chr4	54776169	54776170
chr4	54776193	54776194
chr4	54776251	54776252
chr4	54776285	54776286
chr4	54776299	54776300
chr4	54776307	54776308
chr4	54777326	54777327
chr4	54777357	54777358
chr4	54777564	54777565
chr4	54777673	54777674
chr4	54777995	54777996
chr4	54778263	54778264
chr4	54778376	54778377
chr4	54778391	54778392
chr4	54778410	54778411
chr4	54778458	54778459
chr4	54778593	54778594
chr4	54778630	54778631
chr4	54778825	54778826
chr4	54778874	54778875
chr4	54778922	54778923
chr4	54779741	54779742
chr4	54779935	54779936
chr4	54780215	54780216
chr4	54780338	54780339
chr4	54780565	54780566
chr4	54780605	54780606
chr4	54780649	54780650
chr4	54780665	54780666
chr4	54780708	54780709
chr4	54780731	54780732
chr4	54780732	54780733
chr4	54780757	54780758
chr4	54780777	54780778
chr4	54780908	54780909
chr4	54780967	54780968
chr4	54781060	54781061
chr4	54781162	54781163
chr4	54781297	54781298
chr4	54781423	54781424
chr4	54781630	54781631
chr4	54781632	54781633
chr4	54781705	54781706
chr4	54781824	54781825
chr4	54781836	54781837
chr4	54782176	54782177
chr4	54782206	54782207
chr4	54782329	54782330
chr4	54782330	54782331
chr4	54782385	54782386
chr4	54782457	54782458
chr4	54782610	54782611
chr4	54782726	54782727
chr4	54782862	54782863
chr4	54782910	54782911
chr4	54783006	54783007
chr4	54783010	54783011
chr4	54783013	54783014
chr4	54783022	54783023
chr4	54783043	54783044
chr4	54783130	54783131
chr4	54783218	54783219
chr4	54783550	54783551
chr4	54784278	54784279
chr4	54784361	54784362
chr4	54784394	54784395
chr4	54784439	54784440
chr4	54784519	54784520
chr4	54784532	54784533
chr4	54784544	54784545
chr4	54784725	54784726
chr4	54784732	54784733
chr4	54784756	54784757
chr4	54784853	54784854
chr4	54784913	54784914
chr4	54784972	54784973
chr4	54785000	54785001
chr4	54785493	54785494
chr4	54785651	54785652
chr4	54785662	54785663
chr4	54785682	54785683
chr4	54785686	54785687
chr4	54785689	54785690
chr4	54785722	54785723
chr4	54785777	54785778
chr4	54785841	54785842
chr4	54785842	54785843
chr4	54786214	54786215
chr4	54786518	54786519
chr4	54786628	54786629
chr4	54786818	54786819
chr4	54786833	54786834
chr4	54787318	54787319
chr4	54787386	54787387
chr4	54787420	54787421
chr4	54787827	54787828
chr4	54787918	54787919
chr4	54788273	54788274
chr4	54788345	54788346
chr4	54788445	54788446
chr4	54788564	54788565
chr4	54788581	54788582
chr4	54788778	54788779
chr4	54788843	54788844
chr4	54789115	54789116
chr4	54789331	54789332
chr4	54789343	54789344
chr4	54789371	54789372
chr4	54789444	54789445
chr4	54789483	54789484
chr4	54789762	54789763
chr4	54789837	54789838
chr4	54789983	54789984
chr4	54790140	54790141
chr4	54790152	54790153
chr4	54790203	54790204
chr4	54790267	54790268
chr4	54790273	54790274
chr4	54790367	54790368
chr4	54790449	54790450
chr4	54790647	54790648
chr4	54791121	54791122
chr4	54791671	54791672
chr4	54791739	54791740
chr4	54791926	54791927
chr4	54792004	54792005
chr4	54792131	54792132
chr4	54792205	54792206
chr4	54792311	54792312
chr4	54792372	54792373
chr4	54792400	54792401
chr4	54792451	54792452
chr4	54792548	54792549
chr4	54792650	54792651
chr4	54792828	54792829
chr4	54792875	54792876
chr4	54793222	54793223
chr4	54793230	54793231
chr4	54793249	54793250
chr4	54793425	54793426
chr4	54793519	54793520
chr4	54794083	54794084
chr4	54794107	54794108
chr4	54794132	54794133
chr4	54794258	54794259
chr4	54794289	54794290
chr4	54794361	54794362
chr4	54794419	54794420
chr4	54794471	54794472
chr4	54794601	54794602
chr4	54794613	54794614
chr4	54794709	54794710
chr4	54794815	54794816
chr4	54794908	54794909
chr4	54795179	54795180
chr4	54795285	54795286
chr4	54795435	54795436
chr4	54795477	54795478
chr4	54795549	54795550
chr4	54795929	54795930
chr4	54796317	54796318
chr4	54796388	54796389
chr4	54796564	54796565
chr4	54797050	54797051
chr4	54797351	54797352
chr4	54797645	54797646
chr4	54797921	54797922
chr4	54797955	54797956
chr4	54798495	54798496
chr4	54798946	54798947
chr4	54799266	54799267
chr4	54799461	54799462
chr4	54799912	54799913
chr4	54800009	54800010
chr4	54800220	54800221
chr4	54800383	54800384
chr4	54800431	54800432
chr4	54800590	54800591
chr4	54801219	54801220
chr4	54801518	54801519
chr4	54801644	54801645
chr4	54801834	54801835
chr4	54802320	54802321
chr4	54802392	54802393
chr4	54802850	54802851
chr4	54803742	54803743
chr4	54804672	54804673
chr4	54804673	54804674
chr4	54804692	54804693
chr4	54805082	54805083
chr4	54805358	54805359
chr4	54805388	54805389
chr4	54805771	54805772
chr4	54805817	54805818
chr4	54805996	54805997
chr4	54806303	54806304
chr4	54806437	54806438
chr4	54806493	54806494
chr4	54806603	54806604
chr4	54806669	54806670
chr4	54806728	54806729
chr4	54806909	54806910
chr4	54807010	54807011
chr4	54807237	54807238
chr4	54807422	54807423
chr4	54808336	54808337
chr4	54808368	54808369
chr4	54808445	54808446
chr4	54808448	54808449
chr4	54809216	54809217
chr4	54809494	54809495
chr4	54809525	54809526
chr4	54809530	54809531
chr4	54809592	54809593
chr4	54809614	54809615
chr4	54809656	54809657
chr4	54809776	54809777
chr4	54810112	54810113
chr4	54810132	54810133
chr4	54810144	54810145
chr4	54810156	54810157
chr4	54810185	54810186
chr4	54810194	54810195
chr4	54810270	54810271
chr4	54810290	54810291
chr4	54810313	54810314
chr4	54810365	54810366
chr4	54810385	54810386
chr4	54810428	54810429
chr4	54810437	54810438
chr4	54810459	54810460
chr4	54810594	54810595
chr4	54810686	54810687
chr4	54810709	54810710
chr4	54810723	54810724
chr4	54810763	54810764
chr4	54810859	54810860
chr4	54810942	54810943
chr4	54811217	54811218
chr4	54811311	54811312
chr4	54811354	54811355
chr4	54811585	54811586
chr4	54811600	54811601
chr4	54811769	54811770
chr4	54812028	54812029
chr4	54812296	54812297
chr4	54812845	54812846
chr4	54812951	54812952
chr4	54813274	54813275
chr4	54813290	54813291
chr4	54813386	54813387
chr4	54813389	54813390
chr4	54813399	54813400
chr4	54813487	54813488
chr4	54813563	54813564
chr4	54813609	54813610
chr4	54813631	54813632
chr4	54813678	54813679
chr4	54813718	54813719
chr4	54813903	54813904
chr4	54813988	54813989
chr4	54814089	54814090
chr4	54814170	54814171
chr4	54814420	54814421
chr4	54814445	54814446
chr4	54814529	54814530
chr4	54814548	54814549
chr4	54814712	54814713
chr4	54814853	54814854
chr4	54814921	54814922
chr4	54814935	54814936
chr4	54815015	54815016
chr4	54815145	54815146
chr4	54815278	54815279
chr4	54815397	54815398
chr4	54815472	54815473
chr4	54815503	54815504
chr4	54815544	54815545
chr4	54815626	54815627
chr4	54815742	54815743
chr4	54815966	54815967
chr4	54815974	54815975
chr4	54815975	54815976
chr4	54816036	54816037
chr4	54816290	54816291
chr4	54816311	54816312
chr4	54816357	54816358
chr4	54816400	54816401
chr4	54816510	54816511
chr4	54817319	54817320
chr4	54817358	54817359
chr4	54817374	54817375
chr4	54817425	54817426
chr4	54818699	54818700
chr4	54819478	54819479
chr4	54819717	54819718
chr4	54819860	54819861
chr4	54819870	54819871
chr4	54821058	54821059
chr4	54821067	54821068
chr4	54821182	54821183
chr4	54821227	54821228
chr4	54821233	54821234
chr4	54821269	54821270
chr4	54821357	54821358
chr4	54821377	54821378
chr4	54821395	54821396
chr4	54821579	54821580
chr4	54821593	54821594
chr4	54821631	54821632
chr4	54821752	54821753
chr4	54821753	54821754
chr4	54821823	54821824
chr4	54822396	54822397
chr4	54822572	54822573
chr4	54823034	54823035
chr4	54823232	54823233
chr4	54823319	54823320
chr4	54824172	54824173
chr4	54824324	54824325
chr4	54824850	54824851
chr4	54824943	54824944
chr4	54824976	54824977
chr4	54825896	54825897
chr4	54825945	54825946
chr4	54826202	54826203
chr4	54826343	54826344
chr4	54826832	54826833
chr4	54826904	54826905
chr4	54827268	54827269
chr4	54828329	54828330
chr4	54828597	54828598
chr4	54828768	54828769
chr4	54829377	54829378
chr4	54829546	54829547
chr4	54830158	54830159
chr4	54830372	54830373
chr4	54830422	54830423
chr4	54830595	54830596
chr4	54831350	54831351
chr4	54831473	54831474
chr4	54831474	54831475
chr4	54831822	54831823
chr4	54831929	54831930
chr4	54831945	54831946
chr4	54831951	54831952
chr4	54831964	54831965
chr4	54831976	54831977
chr4	54831981	54831982
chr4	54832264	54832265
chr4	54832402	54832403
chr4	54832454	54832455
chr4	54832502	54832503
chr4	54832697	54832698
chr4	54832984	54832985
chr4	54833039	54833040
chr4	54833133	54833134
chr4	54833194	54833195
chr4	54833643	54833644
chr4	54833802	54833803
chr4	54833861	54833862
chr4	54833922	54833923
chr4	54833932	54833933
chr4	54833954	54833955
chr4	54833971	54833972
chr4	54833982	54833983
chr4	54834006	54834007
chr4	54834022	54834023
chr4	54834217	54834218
chr4	54834273	54834274
chr4	54834284	54834285
chr4	54834679	54834680
chr4	54834720	54834721
chr4	54834880	54834881
chr4	54834976	54834977
chr4	54835043	54835044
chr4	54835269	54835270
chr4	54835294	54835295
chr4	54835308	54835309
chr4	54835358	54835359
chr4	54835359	54835360
chr4	54835420	54835421
chr4	54835438	54835439
chr4	54835499	54835500
chr4	54835578	54835579
chr4	54835666	54835667
chr4	54835691	54835692
chr4	54835779	54835780
chr4	54835968	54835969
chr4	54836101	54836102
chr4	54836108	54836109
chr4	54836116	54836117
chr4	54836137	54836138
chr4	54836187	54836188
chr4	54836189	54836190
chr4	54836237	54836238
chr4	54836244	54836245
chr4	54836269	54836270
chr4	54836348	54836349
chr4	54836349	54836350
chr4	54836443	54836444
chr4	54836461	54836462
chr4	54836630	54836631
chr4	54836642	54836643
chr4	54836653	54836654
chr4	54836719	54836720
chr4	54836724	54836725
chr4	54836725	54836726
chr4	54836817	54836818
chr4	54836819	54836820
chr4	54836877	54836878
chr4	54837275	54837276
chr4	54837298	54837299
chr4	54837311	54837312
chr4	54837370	54837371
chr4	54837788	54837789
chr4	54838069	54838070
chr4	54838131	54838132
chr4	54838239	54838240
chr4	54838242	54838243
chr4	54838391	54838392
chr4	54838784	54838785
chr4	54839272	54839273
chr4	54839431	54839432
chr4	54839432	54839433
chr4	54839495	54839496
chr4	54839502	54839503
chr4	54839545	54839546
chr4	54839585	54839586
chr4	54839752	54839753
chr4	54839756	54839757
chr4	54840177	54840178
chr4	54840191	54840192
chr4	54840279	54840280
chr4	54840387	54840388
chr4	54840482	54840483
chr4	54840562	54840563
chr4	54840564	54840565
chr4	54840582	54840583
chr4	54840587	54840588
chr4	54840605	54840606
chr4	54840618	54840619
chr4	54840631	54840632
chr4	54840708	54840709
chr4	54840770	54840771
chr4	54840796	54840797
chr4	54840852	54840853
chr4	54840979	54840980
chr4	54841135	54841136
chr4	54841154	54841155
chr4	54841170	54841171
chr4	54841202	54841203
chr4	54841284	54841285
chr4	54841364	54841365
chr4	54841365	54841366
chr4	54841404	54841405
chr4	54841443	54841444
chr4	54841541	54841542
chr4	54841542	54841543
chr4	54841583	54841584
chr4	54841614	54841615
chr4	54841616	54841617
chr4	54842070	54842071
chr4	54842132	54842133
chr4	54842221	54842222
chr4	54842243	54842244
chr4	54842302	54842303
chr4	54842314	54842315
chr4	54842350	54842351
chr4	54842459	54842460
chr4	54842482	54842483
chr4	54842626	54842627
chr4	54842674	54842675
chr4	54842687	54842688
chr4	54842688	54842689
chr4	54842719	54842720
chr4	54842835	54842836
chr4	54843010	54843011
chr4	54843233	54843234
chr4	54843235	54843236
chr4	54843253	54843254
chr4	54843266	54843267
chr4	54843612	54843613
chr4	54843618	54843619
chr4	54843627	54843628
chr4	54843665	54843666
chr4	54843683	54843684
chr4	54843732	54843733
chr4	54843782	54843783
chr4	54843842	54843843
chr4	54843871	54843872
chr4	54843872	54843873
chr4	54843875	54843876
chr4	54843921	54843922
chr4	54844017	54844018
chr4	54844049	54844050
chr4	54844215	54844216
chr4	54844275	54844276
chr4	54844281	54844282
chr4	54844315	54844316
chr4	54844324	54844325
chr4	54844485	54844486
chr4	54844540	54844541
chr4	54844583	54844584
chr4	54844998	54844999
chr4	54845019	54845020
chr4	54845033	54845034
chr4	54846163	54846164
chr4	54846613	54846614
chr4	54847490	54847491
chr4	54847616	54847617
chr4	54847620	54847621
chr4	54847676	54847677
chr4	54847856	54847857
chr4	54848038	54848039
chr4	54848078	54848079
chr4	54848084	54848085
chr4	54848142	54848143
chr4	54848163	54848164
chr4	54848289	54848290
chr4	54848312	54848313
chr4	54848315	54848316
chr4	54848469	54848470
chr4	54848674	54848675
chr4	54848702	54848703
chr4	54848713	54848714
chr4	54848786	54848787
chr4	54848813	54848814
chr4	54848843	54848844
chr4	54848855	54848856
chr4	54848925	54848926
chr4	54848938	54848939
chr4	54848944	54848945
chr4	54848945	54848946
chr4	54848961	54848962
chr4	54848997	54848998
chr4	54849012	54849013
chr4	54849015	54849016
chr4	54849152	54849153
chr4	54849216	54849217
chr4	54849261	54849262
chr4	54849275	54849276
chr4	54849466	54849467
chr4	54849519	54849520
chr4	54849541	54849542
chr4	54849604	54849605
chr4	54849621	54849622
chr4	54849623	54849624
chr4	54849641	54849642
chr4	54849652	54849653
chr4	54849655	54849656
chr4	54849668	54849669
chr4	54849717	54849718
chr4	54849856	54849857
chr4	54849964	54849965
chr4	54850076	54850077
chr4	54850177	54850178
chr4	54850294	54850295
chr4	54850375	54850376
chr4	54850395	54850396
chr4	54850481	54850482
chr4	54850482	54850483
chr4	54850529	54850530
chr4	54850776	54850777
chr4	54851127	54851128
chr4	54851162	54851163
chr4	54851166	54851167
chr4	54851220	54851221
chr4	54851549	54851550
chr4	54851649	54851650
chr4	54851872	54851873
chr4	54852042	54852043
chr4	54852111	54852112
chr4	54852373	54852374
chr4	54852478	54852479
chr4	54852484	54852485
chr4	54853700	54853701
chr4	54854018	54854019
chr4	54854033	54854034
chr4	54854241	54854242
chr4	54854313	54854314
chr4	54854348	54854349
chr4	54854350	54854351
chr4	54854411	54854412
chr4	54854653	54854654
chr4	54854679	54854680
chr4	54854699	54854700
chr4	54854703	54854704
chr4	54854711	54854712
chr4	54855414	54855415
chr4	54855428	54855429
chr4	54855453	54855454
chr4	54855856	54855857
chr4	54855921	54855922
chr4	54856168	54856169
chr4	54856542	54856543
chr4	54856568	54856569
chr4	54856678	54856679
chr4	54856921	54856922
chr4	54857040	54857041
chr4	54857151	54857152
chr4	54857267	54857268
chr4	54857382	54857383
chr4	54857413	54857414
chr4	54857644	54857645
chr4	54857746	54857747
chr4	54857841	54857842
chr4	54857916	54857917
chr4	54858035	54858036
chr4	54858075	54858076
chr4	54858076	54858077
chr4	54858087	54858088
chr4	54858090	54858091
chr4	54858137	54858138
chr4	54858381	54858382
chr4	54858386	54858387
chr4	54858418	54858419
chr4	54859046	54859047
chr4	54859297	54859298
chr4	54859300	54859301
chr4	54859306	54859307
chr4	54859492	54859493
chr4	54859493	54859494
chr4	54859560	54859561
chr4	54859583	54859584
chr4	54859687	54859688
chr4	54859739	54859740
chr4	54859749	54859750
chr4	54859813	54859814
chr4	54859814	54859815
chr4	54859860	54859861
chr4	54859864	54859865
chr4	54859865	54859866
chr4	54859888	54859889
chr4	54859943	54859944
chr4	54859980	54859981
chr4	54859981	54859982
chr4	54859987	54859988
chr4	54860048	54860049
chr4	54860057	54860058
chr4	54860090	54860091
chr4	54860130	54860131
chr4	54860442	54860443
chr4	54860908	54860909
chr4	54861035	54861036
chr4	54861064	54861065
chr4	54861308	54861309
chr4	54861617	54861618
chr4	54861895	54861896
chr4	54861929	54861930
chr4	54861932	54861933
chr4	54861958	54861959
chr4	54861971	54861972
chr4	54862004	54862005
chr4	54862056	54862057
chr4	54862059	54862060
chr4	54862072	54862073
chr4	54862138	54862139
chr4	54862458	54862459
chr4	54862462	54862463
chr4	54862554	54862555
chr4	54862826	54862827
chr4	54862833	54862834
chr4	54863033	54863034
chr4	54863413	54863414
chr4	54863448	54863449
chr4	54863584	54863585
chr4	54863708	54863709
chr4	54863930	54863931
chr4	54864002	54864003
chr4	54864359	54864360
chr4	54864394	54864395
chr4	54865482	54865483
chr4	54865529	54865530
chr4	54865582	54865583
chr4	54865598	54865599
chr4	54865692	54865693
chr4	54865961	54865962
chr4	54866066	54866067
chr4	54866145	54866146
chr4	54866410	54866411
chr4	54866447	54866448
chr4	54866507	54866508
chr4	54866531	54866532
chr4	54866841	54866842
chr4	54866879	54866880
chr4	54867160	54867161
chr4	54867366	54867367
chr4	54867522	54867523
chr4	54868568	54868569
chr4	54868588	54868589
chr4	54868688	54868689
chr4	54868782	54868783
chr4	54868793	54868794
chr4	54868819	54868820
chr4	54868893	54868894
chr4	54868973	54868974
chr4	54869153	54869154
chr4	54869245	54869246
chr4	54869286	54869287
chr4	54869358	54869359
chr4	54869405	54869406
chr4	54869437	54869438
chr4	54869771	54869772
chr4	54869849	54869850
chr4	54869905	54869906
chr4	54870000	54870001
chr4	54870175	54870176
chr4	54870186	54870187
chr4	54870385	54870386
chr4	54870545	54870546
chr4	54870570	54870571
chr4	54870640	54870641
chr4	54870898	54870899
chr4	54870994	54870995
chr4	54871046	54871047
chr4	54871058	54871059
chr4	54871074	54871075
chr4	54871082	54871083
chr4	54871094	54871095
chr4	54871214	54871215
chr4	54871226	54871227
chr4	54871287	54871288
chr4	54871488	54871489
chr4	54871496	54871497
chr4	54871587	54871588
chr4	54871607	54871608
chr4	54871608	54871609
chr4	54871701	54871702
chr4	54871704	54871705
chr4	54871714	54871715
chr4	54871843	54871844
chr4	54872190	54872191
chr4	54872259	54872260
chr4	54872298	54872299
chr4	54872328	54872329
chr4	54872451	54872452
chr4	54872524	54872525
chr4	54872711	54872712
chr4	54872782	54872783
chr4	54872785	54872786
chr4	54872820	54872821
chr4	54872920	54872921
chr4	54872922	54872923
chr4	54873064	54873065
chr4	54873095	54873096
chr4	54874139	54874140
chr4	54874215	54874216
chr4	54874231	54874232
chr4	54874350	54874351
chr4	54874397	54874398
chr4	54874399	54874400
chr4	54874426	54874427
chr4	54874474	54874475
chr4	54874530	54874531
chr4	54874765	54874766
chr4	54874795	54874796
chr4	54874827	54874828
chr4	54874886	54874887
chr4	54874945	54874946
chr4	54875078	54875079
chr4	54875347	54875348
chr4	54875399	54875400
chr4	54875899	54875900
chr4	54875935	54875936
chr4	54875970	54875971
chr4	54875994	54875995
chr4	54876149	54876150
chr4	54876292	54876293
chr4	54876506	54876507
chr4	54876855	54876856
chr4	54876879	54876880
chr4	54876881	54876882
chr4	54876975	54876976
chr4	54877201	54877202
chr4	54877301	54877302
chr4	54877511	54877512
chr4	54877730	54877731
chr4	54877766	54877767
chr4	54877885	54877886
chr4	54877891	54877892
chr4	54877897	54877898
chr4	54877978	54877979
chr4	54878168	54878169
chr4	54878312	54878313
chr4	54878416	54878417
chr4	54878425	54878426
chr4	54878464	54878465
chr4	54878600	54878601
chr4	54878971	54878972
chr4	54879200	54879201
chr4	54879201	54879202
chr4	54879274	54879275
chr4	54880869	54880870
chr4	54881106	54881107
chr4	54881882	54881883
chr4	54881884	54881885
chr4	54881916	54881917
chr4	54881990	54881991
chr4	54882082	54882083
chr4	54882088	54882089
chr4	54882265	54882266
chr4	54882317	54882318
chr4	54882433	54882434
chr4	54882570	54882571
chr4	54883307	54883308
chr4	54883449	54883450
chr4	54883463	54883464
chr4	54883537	54883538
chr4	54883637	54883638
chr4	54883959	54883960
chr4	54884101	54884102
chr4	54884109	54884110
chr4	54884332	54884333
chr4	54884350	54884351
chr4	54884567	54884568
chr4	54884633	54884634
chr4	54884684	54884685
chr4	54884860	54884861
chr4	54884866	54884867
chr4	54885156	54885157
chr4	54885173	54885174
chr4	54885206	54885207
chr4	54885290	54885291
chr4	54885315	54885316
chr4	54885618	54885619
chr4	54885658	54885659
chr4	54885668	54885669
chr4	54885823	54885824
chr4	54885870	54885871
chr4	54886027	54886028
chr4	54886036	54886037
chr4	54886076	54886077
chr4	54886100	54886101
chr4	54886189	54886190
chr4	54886250	54886251
chr4	54886295	54886296
chr4	54886430	54886431
chr4	54886440	54886441
chr4	54886667	54886668
chr4	54886751	54886752
chr4	54887051	54887052
chr4	54887245	54887246
chr4	54887318	54887319
chr4	54887342	54887343
chr4	54887547	54887548
chr4	54887666	54887667
chr4	54887808	54887809
chr4	54887908	54887909
chr4	54887941	54887942
chr4	54887984	54887985
chr4	54888443	54888444
chr4	54888538	54888539
chr4	54888655	54888656
chr4	54888985	54888986
chr4	54889010	54889011
chr4	54889031	54889032
chr4	54889094	54889095
chr4	54889360	54889361
chr4	54889396	54889397
chr4	54889411	54889412
chr4	54889510	54889511
chr4	54889634	54889635
chr4	54889833	54889834
chr4	54889865	54889866
chr4	54890068	54890069
chr4	54890099	54890100
chr4	54890101	54890102
chr4	54890108	54890109
chr4	54890123	54890124
chr4	54890126	54890127
chr4	54890127	54890128
chr4	54890174	54890175
chr4	54890386	54890387
chr4	54890503	54890504
chr4	54890823	54890824
chr4	54891409	54891410
chr4	54891860	54891861
chr4	54891865	54891866
chr4	54892226	54892227
chr4	54893162	54893163
chr4	54893496	54893497
chr4	54893570	54893571
chr4	54893583	54893584
chr4	54893847	54893848
chr4	54893855	54893856
chr4	54894594	54894595
chr4	54894810	54894811
chr4	54894937	54894938
chr4	54894980	54894981
chr4	54895034	54895035
chr4	54895507	54895508
chr4	54895583	54895584
chr4	54896365	54896366
chr4	54896499	54896500
chr4	54896523	54896524
chr4	54896614	54896615
chr4	54896759	54896760
chr4	54896763	54896764
chr4	54896813	54896814
chr4	54896821	54896822
chr4	54896925	54896926
chr4	54896944	54896945
chr4	54897101	54897102
chr4	54897195	54897196
chr4	54897202	54897203
chr4	54897252	54897253
chr4	54897336	54897337
chr4	54897452	54897453
chr4	54897669	54897670
chr4	54897721	54897722
chr4	54897722	54897723
chr4	54897726	54897727
chr4	54897832	54897833
chr4	54897850	54897851
chr4	54897891	54897892
chr4	54898633	54898634
chr4	54899154	54899155
chr4	54899328	54899329
chr4	54899421	54899422
chr4	54900078	54900079
chr4	54900327	54900328
chr4	54900493	54900494
chr4	54900508	54900509
chr4	54900585	54900586
chr4	54900600	54900601
chr4	54900611	54900612
chr4	54900670	54900671
chr4	54900676	54900677
chr4	54900740	54900741
chr4	54900833	54900834
chr4	54900908	54900909
chr4	54900916	54900917
chr4	54900991	54900992
chr4	54901084	54901085
chr4	54901092	54901093
chr4	54901397	54901398
chr4	54901573	54901574
chr4	54901690	54901691
chr4	54901883	54901884
chr4	54901938	54901939
chr4	54901969	54901970
chr4	54902099	54902100
chr4	54902144	54902145
chr4	54902223	54902224
chr4	54902300	54902301
chr4	54902310	54902311
chr4	54902311	54902312
chr4	54902340	54902341
chr4	54902396	54902397
chr4	54902452	54902453
chr4	54902533	54902534
chr4	54902654	54902655
chr4	54902745	54902746
chr4	54902753	54902754
chr4	54902774	54902775
chr4	54903112	54903113
chr4	54903486	54903487
chr4	54904322	54904323
chr4	54904534	54904535
chr4	54904645	54904646
chr4	54904935	54904936
chr4	54904989	54904990
chr4	54905920	54905921
chr4	54906010	54906011
chr4	54906206	54906207
chr4	54906208	54906209
chr4	54906276	54906277
chr4	54906343	54906344
chr4	54906412	54906413
chr4	54906487	54906488
chr4	54906519	54906520
chr4	54906556	54906557
chr4	54906637	54906638
chr4	54906744	54906745
chr4	54906861	54906862
chr4	54906864	54906865
chr4	54906918	54906919
chr4	54906928	54906929
chr4	54907044	54907045
chr4	54907070	54907071
chr4	54907135	54907136
chr4	54907183	54907184
chr4	54907226	54907227
chr4	54907256	54907257
chr4	54907299	54907300
chr4	54907363	54907364
chr4	54907578	54907579
chr4	54907734	54907735
chr4	54908048	54908049
chr4	54908154	54908155
chr4	54908170	54908171
chr4	54908266	54908267
chr4	54908391	54908392
chr4	54908429	54908430
chr4	54908455	54908456
chr4	54908618	54908619
chr4	54908800	54908801
chr4	54909101	54909102
chr4	54909186	54909187
chr4	54909255	54909256
chr4	54909655	54909656
chr4	54909726	54909727
chr4	54909750	54909751
chr4	54909807	54909808
chr4	54909809	54909810
chr4	54909922	54909923
chr4	54909976	54909977
chr4	54909998	54909999
chr4	54910053	54910054
chr4	54910131	54910132
chr4	54910380	54910381
chr4	54910794	54910795
chr4	54910883	54910884
chr4	54910915	54910916
chr4	54911118	54911119
chr4	54911541	54911542
chr4	54911716	54911717
chr4	54911955	54911956
chr4	54912060	54912061
chr4	54912104	54912105
chr4	54912107	54912108
chr4	54912596	54912597
chr4	54912996	54912997
chr4	54913056	54913057
chr4	54913129	54913130
chr4	54913317	54913318
chr4	54914596	54914597
chr4	54914786	54914787
chr4	54914863	54914864
chr4	54915332	54915333
chr4	54915370	54915371
chr4	54916013	54916014
chr4	54916296	54916297
chr4	54916986	54916987
chr4	54917378	54917379
chr4	54917430	54917431
chr4	54917452	54917453
chr4	54917683	54917684
chr4	54917777	54917778
chr4	54918075	54918076
chr4	54918280	54918281
chr4	54918283	54918284
chr4	54918430	54918431
chr4	54918467	54918468
chr4	54918668	54918669
chr4	54918875	54918876
chr4	54919177	54919178
chr4	54919306	54919307
chr4	54919450	54919451
chr4	54919569	54919570
chr4	54919676	54919677
chr4	54920017	54920018
chr4	54920216	54920217
chr4	54920659	54920660
chr4	54920819	54920820
chr4	54920838	54920839
chr4	54920987	54920988
chr4	54921066	54921067
chr4	54921438	54921439
chr4	54921630	54921631
chr4	54922622	54922623
chr4	54922885	54922886
chr4	54923729	54923730
chr4	54923735	54923736
chr4	54923911	54923912
chr4	54924035	54924036
chr4	54924043	54924044
chr4	54924044	54924045
chr4	54924419	54924420
chr4	54924432	54924433
chr4	54924499	54924500
chr4	54924705	54924706
chr4	54925170	54925171
chr4	54925254	54925255
chr4	54925283	54925284
chr4	54925284	54925285
chr4	54925345	54925346
chr4	54925690	54925691
chr4	54925923	54925924
chr4	54926088	54926089
chr4	54926092	54926093
chr4	54926454	54926455
chr4	54926507	54926508
chr4	54926538	54926539
chr4	54926589	54926590
chr4	54926590	54926591
chr4	54926679	54926680
chr4	54926765	54926766
chr4	54926775	54926776
chr4	54926787	54926788
chr4	54927007	54927008
chr4	54927133	54927134
chr4	54927147	54927148
chr4	54927341	54927342
chr4	54927419	54927420
chr4	54927431	54927432
chr4	54927604	54927605
chr4	54927653	54927654
chr4	54928393	54928394
chr4	54928542	54928543
chr4	54928705	54928706
chr4	54929135	54929136
chr4	54929232	54929233
chr4	54929249	54929250
chr4	54929256	54929257
chr4	54929630	54929631
chr4	54929693	54929694
chr4	54929732	54929733
chr4	54929798	54929799
chr4	54929799	54929800
chr4	54929995	54929996
chr4	54930090	54930091
chr4	54930129	54930130
chr4	54930164	54930165
chr4	54930297	54930298
chr4	54930572	54930573
chr4	54930629	54930630
chr4	54930953	54930954
chr4	54931248	54931249
chr4	54931280	54931281
chr4	54931291	54931292
chr4	54931776	54931777
chr4	54931986	54931987
chr4	54932453	54932454
chr4	54932492	54932493
chr4	54932508	54932509
chr4	54933087	54933088
chr4	54933381	54933382
chr4	54933447	54933448
chr4	54933496	54933497
chr4	54933504	54933505
chr4	54933520	54933521
chr4	54933523	54933524
chr4	54933686	54933687
chr4	54933701	54933702
chr4	54933827	54933828
chr4	54933866	54933867
chr4	54934203	54934204
chr4	54934326	54934327
chr4	54934505	54934506
chr4	54934514	54934515
chr4	54934558	54934559
chr4	54934627	54934628
chr4	54934665	54934666
chr4	54934698	54934699
chr4	54934750	54934751
chr4	54934751	54934752
chr4	54934770	54934771
chr4	54934900	54934901
chr4	54934915	54934916
chr4	54934934	54934935
chr4	54934991	54934992
chr4	54935097	54935098
chr4	54935294	54935295
chr4	54935365	54935366
chr4	54935436	54935437
chr4	54935959	54935960
chr4	54935979	54935980
chr4	54936070	54936071
chr4	54936079	54936080
chr4	54936093	54936094
chr4	54936135	54936136
chr4	54936138	54936139
chr4	54936500	54936501
chr4	54936623	54936624
chr4	54936628	54936629
chr4	54936634	54936635
chr4	54936644	54936645
chr4	54936663	54936664
chr4	54936757	54936758
chr4	54936770	54936771
chr4	54936805	54936806
chr4	54936810	54936811
chr4	54936829	54936830
chr4	54936886	54936887
chr4	54937107	54937108
chr4	54937574	54937575
chr4	54937618	54937619
```
