## Supplementary material for "Transcriptional perturbation of LINE-1 elements reveals their *cis*-regulatory potential": Data_S1.bed (part 47 of 83)

```
chr4	54937728	54937729
chr4	54937833	54937834
chr4	54937996	54937997
chr4	54938272	54938273
chr4	54938380	54938381
chr4	54938816	54938817
chr4	54939306	54939307
chr4	54939377	54939378
chr4	54939812	54939813
chr4	54940192	54940193
chr4	54940255	54940256
chr4	54940785	54940786
chr4	54941378	54941379
chr4	54941526	54941527
chr4	54941957	54941958
chr4	54942018	54942019
chr4	54942982	54942983
chr4	54943096	54943097
chr4	54943387	54943388
chr4	54943749	54943750
chr4	54944152	54944153
chr4	54944174	54944175
chr4	54944375	54944376
chr4	54944803	54944804
chr4	54946636	54946637
chr4	54946797	54946798
chr4	54946967	54946968
chr4	54949146	54949147
chr4	54949618	54949619
chr4	54951901	54951902
chr4	54952199	54952200
chr4	54952207	54952208
chr4	54952238	54952239
chr4	54952254	54952255
chr4	54953013	54953014
chr4	54955779	54955780
chr4	54956338	54956339
chr4	54957183	54957184
chr4	54958002	54958003
chr4	54958711	54958712
chr4	54958772	54958773
chr4	54959045	54959046
chr4	54959228	54959229
chr4	54959335	54959336
chr4	54959976	54959977
chr4	54960050	54960051
chr4	54960376	54960377
chr4	54960519	54960520
chr4	54961137	54961138
chr4	54961142	54961143
chr4	54962840	54962841
chr4	54962866	54962867
chr4	54963284	54963285
chr4	54963361	54963362
chr4	54963387	54963388
chr4	54964024	54964025
chr4	54964058	54964059
chr4	54964191	54964192
chr4	54964411	54964412
chr4	54964439	54964440
chr4	54964478	54964479
chr4	54964647	54964648
chr4	54965150	54965151
chr4	54965647	54965648
chr4	54965713	54965714
chr4	54965857	54965858
chr4	54966294	54966295
chr4	54966595	54966596
chr4	54966782	54966783
chr4	54967454	54967455
chr4	54967687	54967688
chr4	54967818	54967819
chr4	54967979	54967980
chr4	54968988	54968989
chr4	54969132	54969133
chr4	54969133	54969134
chr4	54969139	54969140
chr4	54969364	54969365
chr4	54969652	54969653
chr4	54969706	54969707
chr4	54970584	54970585
chr4	54971055	54971056
chr4	54971406	54971407
chr4	54971763	54971764
chr4	54972070	54972071
chr4	54972350	54972351
chr4	54973036	54973037
chr4	54973654	54973655
chr4	54973692	54973693
chr4	54973808	54973809
chr4	54973945	54973946
chr4	54974033	54974034
chr4	54974038	54974039
chr4	54974089	54974090
chr4	54974096	54974097
chr4	54974320	54974321
chr4	54974367	54974368
chr4	54974380	54974381
chr4	54974562	54974563
chr4	54974573	54974574
chr4	54974669	54974670
chr4	54974874	54974875
chr4	54974912	54974913
chr4	54974935	54974936
chr4	54974979	54974980
chr4	54975111	54975112
chr4	54975115	54975116
chr4	54975158	54975159
chr4	54975382	54975383
chr4	54975452	54975453
chr4	54975566	54975567
chr4	54975924	54975925
chr4	54976290	54976291
chr4	54976304	54976305
chr4	54976321	54976322
chr4	54976453	54976454
chr4	54976626	54976627
chr4	54976641	54976642
chr4	54976707	54976708
chr4	54976792	54976793
chr4	54976937	54976938
chr4	54976980	54976981
chr4	54977375	54977376
chr4	54977413	54977414
chr4	54977472	54977473
chr4	54977652	54977653
chr4	54977678	54977679
chr4	54977700	54977701
chr4	54977885	54977886
chr4	54977891	54977892
chr4	54978142	54978143
chr4	54979477	54979478
chr4	54981919	54981920
chr4	54983766	54983767
chr4	54984909	54984910
chr4	54985023	54985024
chr4	54985031	54985032
chr4	54986022	54986023
chr4	54986460	54986461
chr4	54986525	54986526
chr4	54986547	54986548
chr4	54986586	54986587
chr4	54986767	54986768
chr4	54986889	54986890
chr4	54987282	54987283
chr4	54987386	54987387
chr4	54987589	54987590
chr4	54988166	54988167
chr4	54988203	54988204
chr4	54988224	54988225
chr4	54988315	54988316
chr4	54988329	54988330
chr4	54988365	54988366
chr4	54988747	54988748
chr4	54989456	54989457
chr4	54989822	54989823
chr4	54989936	54989937
chr4	54990001	54990002
chr4	54990008	54990009
chr4	54990278	54990279
chr4	54990292	54990293
chr4	54990333	54990334
chr4	54990780	54990781
chr4	54991041	54991042
chr4	54991134	54991135
chr4	54991529	54991530
chr4	54992778	54992779
chr4	54992993	54992994
chr4	54993305	54993306
chr4	54994413	54994414
chr4	54995313	54995314
chr4	54995786	54995787
chr4	54999028	54999029
chr4	54999360	54999361
chr4	55019633	55019634
chr4	55019669	55019670
chr4	55020684	55020685
chr4	55021137	55021138
chr4	55021291	55021292
chr4	55021474	55021475
chr4	55021566	55021567
chr4	55021655	55021656
chr4	55021682	55021683
chr4	55021903	55021904
chr4	55022055	55022056
chr4	55022136	55022137
chr4	55022351	55022352
chr4	55022530	55022531
chr4	55022541	55022542
chr4	55022614	55022615
chr4	55022907	55022908
chr4	55022987	55022988
chr4	55023064	55023065
chr4	55024736	55024737
chr4	55024867	55024868
chr4	55024999	55025000
chr4	55025368	55025369
chr4	55025734	55025735
chr4	55026117	55026118
chr4	55026142	55026143
chr4	55026594	55026595
chr4	55026704	55026705
chr4	55026722	55026723
chr4	55026837	55026838
chr4	55026842	55026843
chr4	55026852	55026853
chr4	55026872	55026873
chr4	55026901	55026902
chr4	55026921	55026922
chr4	55026932	55026933
chr4	55027074	55027075
chr4	55027138	55027139
chr4	55027139	55027140
chr4	55027222	55027223
chr4	55027270	55027271
chr4	55027285	55027286
chr4	55027410	55027411
chr4	55027530	55027531
chr4	55027538	55027539
chr4	55027539	55027540
chr4	55027819	55027820
chr4	55028206	55028207
chr4	55028406	55028407
chr4	55028434	55028435
chr4	55028440	55028441
chr4	55028478	55028479
chr4	55028805	55028806
chr4	55029025	55029026
chr4	55029483	55029484
chr4	55032311	55032312
chr4	55032979	55032980
chr4	55032980	55032981
chr4	55032987	55032988
chr4	55032995	55032996
chr4	55033041	55033042
chr4	55038074	55038075
chr4	55044314	55044315
chr4	55046884	55046885
chr4	55047725	55047726
chr4	55050047	55050048
chr4	55050844	55050845
chr4	55051970	55051971
chr4	55051971	55051972
chr4	55053555	55053556
chr4	55053557	55053558
chr4	55064888	55064889
chr4	55066162	55066163
chr4	55076272	55076273
chr4	55076555	55076556
chr4	55080835	55080836
chr4	55082030	55082031
chr4	55082031	55082032
chr4	55083450	55083451
chr4	55091533	55091534
chr4	55091796	55091797
chr4	55091797	55091798
chr4	55091802	55091803
chr4	55091848	55091849
chr4	55091857	55091858
chr4	55093816	55093817
chr4	55094822	55094823
chr4	55100005	55100006
chr4	55100295	55100296
chr4	55103757	55103758
chr4	55104135	55104136
chr4	55109895	55109896
chr4	55109899	55109900
chr4	55109903	55109904
chr4	55109907	55109908
chr4	55109915	55109916
chr4	55119748	55119749
chr4	55129019	55129020
chr4	55129349	55129350
chr4	55129353	55129354
chr4	55129590	55129591
chr4	55129606	55129607
chr4	55129650	55129651
chr4	55129674	55129675
chr4	55129678	55129679
chr4	55131853	55131854
chr4	55132548	55132549
chr4	55136847	55136848
chr4	55137601	55137602
chr4	55142820	55142821
chr4	55147630	55147631
chr4	55156796	55156797
chr4	55156821	55156822
chr4	55156823	55156824
chr4	55159690	55159691
chr4	55159696	55159697
chr4	55167860	55167861
chr4	55168932	55168933
chr4	55170725	55170726
chr4	55180640	55180641
chr4	55186294	55186295
chr4	55187667	55187668
chr4	55195231	55195232
chr4	55195375	55195376
chr4	55195387	55195388
chr4	55195727	55195728
chr4	55196653	55196654
chr4	55197403	55197404
chr4	55197941	55197942
chr4	55198149	55198150
chr4	55198893	55198894
chr4	55199341	55199342
chr4	55199571	55199572
chr4	55200137	55200138
chr4	55200907	55200908
chr4	55200999	55201000
chr4	55201161	55201162
chr4	55201441	55201442
chr4	55201587	55201588
chr4	55201667	55201668
chr4	55201972	55201973
chr4	55202728	55202729
chr4	55202972	55202973
chr4	55203361	55203362
chr4	55204205	55204206
chr4	55204275	55204276
chr4	55204336	55204337
chr4	55204360	55204361
chr4	55204372	55204373
chr4	55204373	55204374
chr4	55204391	55204392
chr4	55204401	55204402
chr4	55204402	55204403
chr4	55204424	55204425
chr4	55204524	55204525
chr4	55204667	55204668
chr4	55204690	55204691
chr4	55204911	55204912
chr4	55204915	55204916
chr4	55204919	55204920
chr4	55204931	55204932
chr4	55204938	55204939
chr4	55204945	55204946
chr4	55205242	55205243
chr4	55205400	55205401
chr4	55206185	55206186
chr4	55206388	55206389
chr4	55206866	55206867
chr4	55209065	55209066
chr4	55211388	55211389
chr4	55212207	55212208
chr4	55213550	55213551
chr4	55214406	55214407
chr4	55219460	55219461
chr4	55219513	55219514
chr4	55219534	55219535
chr4	55219538	55219539
chr4	55219581	55219582
chr4	55219634	55219635
chr4	55219729	55219730
chr4	55219733	55219734
chr4	55219891	55219892
chr4	55219955	55219956
chr4	55220372	55220373
chr4	55221427	55221428
chr4	55222918	55222919
chr4	55222984	55222985
chr4	55222986	55222987
chr4	55223099	55223100
chr4	55223192	55223193
chr4	55223486	55223487
chr4	55223505	55223506
chr4	55223520	55223521
chr4	55223547	55223548
chr4	55223557	55223558
chr4	55223765	55223766
chr4	55223882	55223883
chr4	55224192	55224193
chr4	55224860	55224861
chr4	55225148	55225149
chr4	55225165	55225166
chr4	55225187	55225188
chr4	55225200	55225201
chr4	55225611	55225612
chr4	55225616	55225617
chr4	55225948	55225949
chr4	55225953	55225954
chr4	55226214	55226215
chr4	55226411	55226412
chr4	55226806	55226807
chr4	55226814	55226815
chr4	55226830	55226831
chr4	55226841	55226842
chr4	55227042	55227043
chr4	55228083	55228084
chr4	55228242	55228243
chr4	55228252	55228253
chr4	55228878	55228879
chr4	55228903	55228904
chr4	55229097	55229098
chr4	55229373	55229374
chr4	55230022	55230023
chr4	55230481	55230482
chr4	55230864	55230865
chr4	55231006	55231007
chr4	55232777	55232778
chr4	55233222	55233223
chr4	55233908	55233909
chr4	55234958	55234959
chr4	55237014	55237015
chr4	55237497	55237498
chr4	55238015	55238016
chr4	55238117	55238118
chr4	55238436	55238437
chr4	55238690	55238691
chr4	55238699	55238700
chr4	55238705	55238706
chr4	55238707	55238708
chr4	55239141	55239142
chr4	55239200	55239201
chr4	55240257	55240258
chr4	55240347	55240348
chr4	55242243	55242244
chr4	55242439	55242440
chr4	55242496	55242497
chr4	55242841	55242842
chr4	55243949	55243950
chr4	55244954	55244955
chr4	55244969	55244970
chr4	55245645	55245646
chr4	55247650	55247651
chr4	55247797	55247798
chr4	55247909	55247910
chr4	55248046	55248047
chr4	55248152	55248153
chr4	55248460	55248461
chr4	55248607	55248608
chr4	55248705	55248706
chr4	55248706	55248707
chr4	55248779	55248780
chr4	55248780	55248781
chr4	55248816	55248817
chr4	55249015	55249016
chr4	55249038	55249039
chr4	55249591	55249592
chr4	55249740	55249741
chr4	55249762	55249763
chr4	55250075	55250076
chr4	55250315	55250316
chr4	55250441	55250442
chr4	55250494	55250495
chr4	55250530	55250531
chr4	55250538	55250539
chr4	55250847	55250848
chr4	55250910	55250911
chr4	55250912	55250913
chr4	55250954	55250955
chr4	55250980	55250981
chr4	55251108	55251109
chr4	55251109	55251110
chr4	55251110	55251111
chr4	55251122	55251123
chr4	55251225	55251226
chr4	55251241	55251242
chr4	55251253	55251254
chr4	55251372	55251373
chr4	55251420	55251421
chr4	55251429	55251430
chr4	55251431	55251432
chr4	55251508	55251509
chr4	55251573	55251574
chr4	55251579	55251580
chr4	55251621	55251622
chr4	55251653	55251654
chr4	55251710	55251711
chr4	55251748	55251749
chr4	55251760	55251761
chr4	55251899	55251900
chr4	55252118	55252119
chr4	55252124	55252125
chr4	55252131	55252132
chr4	55252156	55252157
chr4	55252159	55252160
chr4	55252163	55252164
chr4	55252210	55252211
chr4	55252498	55252499
chr4	55253001	55253002
chr4	55253092	55253093
chr4	55253543	55253544
chr4	55254533	55254534
chr4	55254808	55254809
chr4	55254936	55254937
chr4	55255265	55255266
chr4	55255339	55255340
chr4	55255340	55255341
chr4	55255344	55255345
chr4	55255349	55255350
chr4	55255350	55255351
chr4	55255354	55255355
chr4	55255359	55255360
chr4	55255364	55255365
chr4	55255421	55255422
chr4	55255490	55255491
chr4	55255592	55255593
chr4	55255771	55255772
chr4	55255780	55255781
chr4	55255867	55255868
chr4	55255985	55255986
chr4	55256261	55256262
chr4	55256339	55256340
chr4	55256764	55256765
chr4	55256767	55256768
chr4	55256814	55256815
chr4	55256879	55256880
chr4	55256897	55256898
chr4	55256901	55256902
chr4	55256903	55256904
chr4	55257195	55257196
chr4	55257349	55257350
chr4	55257450	55257451
chr4	55257478	55257479
chr4	55257560	55257561
chr4	55257661	55257662
chr4	55257721	55257722
chr4	55258268	55258269
chr4	55258270	55258271
chr4	55258446	55258447
chr4	55258448	55258449
chr4	55258472	55258473
chr4	55258512	55258513
chr4	55260640	55260641
chr4	55262518	55262519
chr4	55263267	55263268
chr4	55263268	55263269
chr4	55263451	55263452
chr4	55263582	55263583
chr4	55263895	55263896
chr4	55264447	55264448
chr4	55265057	55265058
chr4	55265117	55265118
chr4	55265686	55265687
chr4	55266481	55266482
chr4	55266503	55266504
chr4	55266809	55266810
chr4	55267056	55267057
chr4	55267147	55267148
chr4	55267153	55267154
chr4	55267201	55267202
chr4	55267208	55267209
chr4	55267311	55267312
chr4	55267654	55267655
chr4	55268582	55268583
chr4	55269014	55269015
chr4	55269474	55269475
chr4	55269486	55269487
chr4	55269654	55269655
chr4	55269744	55269745
chr4	55269760	55269761
chr4	55270083	55270084
chr4	55270271	55270272
chr4	55270387	55270388
chr4	55270802	55270803
chr4	55270887	55270888
chr4	55271199	55271200
chr4	55271410	55271411
chr4	55271991	55271992
chr4	55272583	55272584
chr4	55272845	55272846
chr4	55273055	55273056
chr4	55273115	55273116
chr4	55273210	55273211
chr4	55273665	55273666
chr4	55273666	55273667
chr4	55273853	55273854
chr4	55273882	55273883
chr4	55274152	55274153
chr4	55274453	55274454
chr4	55274584	55274585
chr4	55274600	55274601
chr4	55274625	55274626
chr4	55274677	55274678
chr4	55274744	55274745
chr4	55274748	55274749
chr4	55274765	55274766
chr4	55274779	55274780
chr4	55274782	55274783
chr4	55274789	55274790
chr4	55274850	55274851
chr4	55274886	55274887
chr4	55274887	55274888
chr4	55274888	55274889
chr4	55274924	55274925
chr4	55274933	55274934
chr4	55275218	55275219
chr4	55275322	55275323
chr4	55275334	55275335
chr4	55275368	55275369
chr4	55275393	55275394
chr4	55275592	55275593
chr4	55275622	55275623
chr4	55275773	55275774
chr4	55275914	55275915
chr4	55275955	55275956
chr4	55275983	55275984
chr4	55275986	55275987
chr4	55275999	55276000
chr4	55276231	55276232
chr4	55276310	55276311
chr4	55276464	55276465
chr4	55276930	55276931
chr4	55276981	55276982
chr4	55277021	55277022
chr4	55277079	55277080
chr4	55277122	55277123
chr4	55277213	55277214
chr4	55277263	55277264
chr4	55277317	55277318
chr4	55277318	55277319
chr4	55277327	55277328
chr4	55277356	55277357
chr4	55277384	55277385
chr4	55277440	55277441
chr4	55277443	55277444
chr4	55277512	55277513
chr4	55277521	55277522
chr4	55277597	55277598
chr4	55277640	55277641
chr4	55277641	55277642
chr4	55277671	55277672
chr4	55277696	55277697
chr4	55277712	55277713
chr4	55277772	55277773
chr4	55277859	55277860
chr4	55278220	55278221
chr4	55278221	55278222
chr4	55278224	55278225
chr4	55278246	55278247
chr4	55278307	55278308
chr4	55278325	55278326
chr4	55278354	55278355
chr4	55278372	55278373
chr4	55278457	55278458
chr4	55278571	55278572
chr4	55278844	55278845
chr4	55279172	55279173
chr4	55279211	55279212
chr4	55279618	55279619
chr4	55279619	55279620
chr4	55279623	55279624
chr4	55279679	55279680
chr4	55279695	55279696
chr4	55279698	55279699
chr4	55279700	55279701
chr4	55279758	55279759
chr4	55279843	55279844
chr4	55279848	55279849
chr4	55279856	55279857
chr4	55279870	55279871
chr4	55279871	55279872
chr4	55279877	55279878
chr4	55279882	55279883
chr4	55279883	55279884
chr4	55279918	55279919
chr4	55279925	55279926
chr4	55279940	55279941
chr4	55279941	55279942
chr4	55279969	55279970
chr4	55279970	55279971
chr4	55280256	55280257
chr4	55280311	55280312
chr4	55280314	55280315
chr4	55280385	55280386
chr4	55280507	55280508
chr4	55280545	55280546
chr4	55280559	55280560
chr4	55280598	55280599
chr4	55280739	55280740
chr4	55280919	55280920
chr4	55280928	55280929
chr4	55280957	55280958
chr4	55280985	55280986
chr4	55281057	55281058
chr4	55281095	55281096
chr4	55281138	55281139
chr4	55281139	55281140
chr4	55281199	55281200
chr4	55281268	55281269
chr4	55281367	55281368
chr4	55281372	55281373
chr4	55281459	55281460
chr4	55281562	55281563
chr4	55281626	55281627
chr4	55281676	55281677
chr4	55281710	55281711
chr4	55281825	55281826
chr4	55281829	55281830
chr4	55281954	55281955
chr4	55281985	55281986
chr4	55282023	55282024
chr4	55282070	55282071
chr4	55282074	55282075
chr4	55282238	55282239
chr4	55283223	55283224
chr4	55283226	55283227
chr4	55283319	55283320
chr4	55283345	55283346
chr4	55283813	55283814
chr4	55283820	55283821
chr4	55284015	55284016
chr4	55284213	55284214
chr4	55284757	55284758
chr4	55284932	55284933
chr4	55285229	55285230
chr4	55286229	55286230
chr4	55286242	55286243
chr4	55287303	55287304
chr4	55288074	55288075
chr4	55288142	55288143
chr4	55288158	55288159
chr4	55288195	55288196
chr4	55288301	55288302
chr4	55288451	55288452
chr4	55288511	55288512
chr4	55288527	55288528
chr4	55288560	55288561
chr4	55288571	55288572
chr4	55288699	55288700
chr4	55288764	55288765
chr4	55288812	55288813
chr4	55288819	55288820
chr4	55288821	55288822
chr4	55288831	55288832
chr4	55288846	55288847
chr4	55288915	55288916
chr4	55289317	55289318
chr4	55289492	55289493
chr4	55289943	55289944
chr4	55290111	55290112
chr4	55290142	55290143
chr4	55290447	55290448
chr4	55290455	55290456
chr4	55290656	55290657
chr4	55290863	55290864
chr4	55291854	55291855
chr4	55291860	55291861
chr4	55292201	55292202
chr4	55293093	55293094
chr4	55293120	55293121
chr4	55293122	55293123
chr4	55293261	55293262
chr4	55293446	55293447
chr4	55293700	55293701
chr4	55294407	55294408
chr4	55294868	55294869
chr4	55294869	55294870
chr4	55294993	55294994
chr4	55295364	55295365
chr4	55295372	55295373
chr4	55295805	55295806
chr4	55295823	55295824
chr4	55295910	55295911
chr4	55296080	55296081
chr4	55296660	55296661
chr4	55297539	55297540
chr4	55298191	55298192
chr4	55298704	55298705
chr4	55299127	55299128
chr4	55299364	55299365
chr4	55299455	55299456
chr4	55299458	55299459
chr4	55299478	55299479
chr4	55299553	55299554
chr4	55299595	55299596
chr4	55300052	55300053
chr4	55300651	55300652
chr4	55300712	55300713
chr4	55300966	55300967
chr4	55301156	55301157
chr4	55301736	55301737
chr4	55301855	55301856
chr4	55302532	55302533
chr4	55302593	55302594
chr4	55302700	55302701
chr4	55302706	55302707
chr4	55302787	55302788
chr4	55303018	55303019
chr4	55303052	55303053
chr4	55303457	55303458
chr4	55303533	55303534
chr4	55303563	55303564
chr4	55303759	55303760
chr4	55304088	55304089
chr4	55304243	55304244
chr4	55304248	55304249
chr4	55304375	55304376
chr4	55304409	55304410
chr4	55304420	55304421
chr4	55304481	55304482
chr4	55304613	55304614
chr4	55304696	55304697
chr4	55304800	55304801
chr4	55304806	55304807
chr4	55304821	55304822
chr4	55304880	55304881
chr4	55305162	55305163
chr4	55305174	55305175
chr4	55305311	55305312
chr4	55305431	55305432
chr4	55305546	55305547
chr4	55305622	55305623
chr4	55305632	55305633
chr4	55305770	55305771
chr4	55305995	55305996
chr4	55306097	55306098
chr4	55306264	55306265
chr4	55306557	55306558
chr4	55306590	55306591
chr4	55306663	55306664
chr4	55306669	55306670
chr4	55306674	55306675
chr4	55306821	55306822
chr4	55306828	55306829
chr4	55306876	55306877
chr4	55307421	55307422
chr4	55308116	55308117
chr4	55308370	55308371
chr4	55308420	55308421
chr4	55308628	55308629
chr4	55310563	55310564
chr4	55310568	55310569
chr4	55310580	55310581
chr4	55310591	55310592
chr4	55310600	55310601
chr4	55310630	55310631
chr4	55310647	55310648
chr4	55310653	55310654
chr4	55310660	55310661
chr4	55310677	55310678
chr4	55310729	55310730
chr4	55310820	55310821
chr4	55310823	55310824
chr4	55310845	55310846
chr4	55310919	55310920
chr4	55313552	55313553
chr4	55313983	55313984
chr4	55316186	55316187
chr4	55316228	55316229
chr4	55317212	55317213
chr4	55317462	55317463
chr4	55317712	55317713
chr4	55317984	55317985
chr4	55318327	55318328
chr4	55318337	55318338
chr4	55318592	55318593
chr4	55318855	55318856
chr4	55319701	55319702
chr4	55319749	55319750
chr4	55319753	55319754
chr4	55319764	55319765
chr4	55320027	55320028
chr4	55320171	55320172
chr4	55320355	55320356
chr4	55320465	55320466
chr4	55320699	55320700
chr4	55320738	55320739
chr4	55321201	55321202
chr4	55321367	55321368
chr4	55321442	55321443
chr4	55322387	55322388
chr4	55322547	55322548
chr4	55322551	55322552
chr4	55322572	55322573
chr4	55322578	55322579
chr4	55322582	55322583
chr4	55322587	55322588
chr4	55322594	55322595
chr4	55322599	55322600
chr4	55322602	55322603
chr4	55322858	55322859
chr4	55323079	55323080
chr4	55323587	55323588
chr4	55324212	55324213
chr4	55325037	55325038
chr4	55327138	55327139
chr4	55330550	55330551
chr4	55330692	55330693
chr4	55330861	55330862
chr4	55331556	55331557
chr4	55332227	55332228
chr4	55332761	55332762
chr4	55332778	55332779
chr4	55332931	55332932
chr4	55333562	55333563
chr4	55333892	55333893
chr4	55334167	55334168
chr4	55335044	55335045
chr4	55335459	55335460
chr4	55337364	55337365
chr4	55337371	55337372
chr4	55337576	55337577
chr4	55337731	55337732
chr4	55338389	55338390
chr4	55338459	55338460
chr4	55339734	55339735
chr4	55340190	55340191
chr4	55340426	55340427
chr4	55340684	55340685
chr4	55341312	55341313
chr4	55341712	55341713
chr4	55342252	55342253
chr4	55342556	55342557
chr4	55342589	55342590
chr4	55342637	55342638
chr4	55342653	55342654
chr4	55342654	55342655
chr4	55342657	55342658
chr4	55342706	55342707
chr4	55342762	55342763
chr4	55342781	55342782
chr4	55342863	55342864
chr4	55342918	55342919
chr4	55342934	55342935
chr4	55343243	55343244
chr4	55343425	55343426
chr4	55343446	55343447
chr4	55343529	55343530
chr4	55343683	55343684
chr4	55343697	55343698
chr4	55343800	55343801
chr4	55343832	55343833
chr4	55343867	55343868
chr4	55343988	55343989
chr4	55344056	55344057
chr4	55344292	55344293
chr4	55344401	55344402
chr4	55344458	55344459
chr4	55344523	55344524
chr4	55344691	55344692
chr4	55344695	55344696
chr4	55344722	55344723
chr4	55344773	55344774
chr4	55344781	55344782
chr4	55344960	55344961
chr4	55345103	55345104
chr4	55345199	55345200
chr4	55345396	55345397
chr4	55345413	55345414
chr4	55345417	55345418
chr4	55345432	55345433
chr4	55345437	55345438
chr4	55345438	55345439
chr4	55345439	55345440
chr4	55345440	55345441
chr4	55345442	55345443
chr4	55345716	55345717
chr4	55345778	55345779
chr4	55346003	55346004
chr4	55346152	55346153
chr4	55346202	55346203
chr4	55346226	55346227
chr4	55346377	55346378
chr4	55346409	55346410
chr4	55346473	55346474
chr4	55346634	55346635
chr4	55346774	55346775
chr4	55346839	55346840
chr4	55347765	55347766
chr4	55348288	55348289
chr4	55349234	55349235
chr4	55349566	55349567
chr4	55349576	55349577
chr4	55349640	55349641
chr4	55349643	55349644
chr4	55349669	55349670
chr4	55349748	55349749
chr4	55349777	55349778
chr4	55349856	55349857
chr4	55349859	55349860
chr4	55349864	55349865
chr4	55350556	55350557
chr4	55350644	55350645
chr4	55350706	55350707
chr4	55350787	55350788
chr4	55351079	55351080
chr4	55351385	55351386
chr4	55351559	55351560
chr4	55351657	55351658
chr4	55351707	55351708
chr4	55351728	55351729
chr4	55351801	55351802
chr4	55351802	55351803
chr4	55351815	55351816
chr4	55353196	55353197
chr4	55353236	55353237
chr4	55353251	55353252
chr4	55354808	55354809
chr4	55354993	55354994
chr4	55355008	55355009
chr4	55355109	55355110
chr4	55355165	55355166
chr4	55355371	55355372
chr4	55355790	55355791
chr4	55356040	55356041
chr4	55356161	55356162
chr4	55356410	55356411
chr4	55356571	55356572
chr4	55356615	55356616
chr4	55356672	55356673
chr4	55356929	55356930
chr4	55356944	55356945
chr4	55357283	55357284
chr4	55357367	55357368
chr4	55358183	55358184
chr4	55358491	55358492
chr4	55358943	55358944
chr4	55360477	55360478
chr4	55360596	55360597
chr4	55361177	55361178
chr4	55361232	55361233
chr4	55361486	55361487
chr4	55361498	55361499
chr4	55361622	55361623
chr4	55361934	55361935
chr4	55363764	55363765
chr4	55363908	55363909
chr4	55363933	55363934
chr4	55364063	55364064
chr4	55364130	55364131
chr4	55365664	55365665
chr4	55366321	55366322
chr4	55367421	55367422
chr4	55368318	55368319
chr4	55368319	55368320
chr4	55368506	55368507
chr4	55368711	55368712
chr4	55369100	55369101
chr4	55369329	55369330
chr4	55369428	55369429
chr4	55369524	55369525
chr4	55369839	55369840
chr4	55370055	55370056
chr4	55370123	55370124
chr4	55370162	55370163
chr4	55370385	55370386
chr4	55370507	55370508
chr4	55370688	55370689
chr4	55370700	55370701
chr4	55370704	55370705
chr4	55370762	55370763
chr4	55370763	55370764
chr4	55370823	55370824
chr4	55370848	55370849
chr4	55370859	55370860
chr4	55371021	55371022
chr4	55371197	55371198
chr4	55371208	55371209
chr4	55371727	55371728
chr4	55371945	55371946
chr4	55373590	55373591
chr4	55374094	55374095
chr4	55374158	55374159
chr4	55374496	55374497
chr4	55374716	55374717
chr4	55374740	55374741
chr4	55374896	55374897
chr4	55376323	55376324
chr4	55376383	55376384
chr4	55376668	55376669
chr4	55378323	55378324
chr4	55379145	55379146
chr4	55380463	55380464
chr4	55381327	55381328
chr4	55381508	55381509
chr4	55382070	55382071
chr4	55382975	55382976
chr4	55383049	55383050
chr4	55384293	55384294
chr4	55384298	55384299
chr4	55384299	55384300
chr4	55384884	55384885
chr4	55385312	55385313
chr4	55385480	55385481
chr4	55386418	55386419
chr4	55388490	55388491
chr4	55391644	55391645
chr4	55393460	55393461
chr4	55393501	55393502
chr4	55394440	55394441
chr4	55394533	55394534
chr4	55396164	55396165
chr4	55396208	55396209
chr4	55396209	55396210
chr4	55396215	55396216
chr4	55396260	55396261
chr4	55396385	55396386
chr4	55396839	55396840
chr4	55397153	55397154
chr4	55397197	55397198
chr4	55397387	55397388
chr4	55397836	55397837
chr4	55398105	55398106
chr4	55398352	55398353
chr4	55398443	55398444
chr4	55398449	55398450
chr4	55398625	55398626
chr4	55398805	55398806
chr4	55398961	55398962
chr4	55399090	55399091
chr4	55399405	55399406
chr4	55399443	55399444
chr4	55399639	55399640
chr4	55400111	55400112
chr4	55400161	55400162
chr4	55401239	55401240
chr4	55401252	55401253
chr4	55401399	55401400
chr4	55401473	55401474
chr4	55401519	55401520
chr4	55401955	55401956
chr4	55402145	55402146
chr4	55402160	55402161
chr4	55402529	55402530
chr4	55402542	55402543
chr4	55402561	55402562
chr4	55402562	55402563
chr4	55402609	55402610
chr4	55402610	55402611
chr4	55402611	55402612
chr4	55402617	55402618
chr4	55402618	55402619
chr4	55402635	55402636
chr4	55402681	55402682
chr4	55402832	55402833
chr4	55403062	55403063
chr4	55403097	55403098
chr4	55403101	55403102
chr4	55403183	55403184
chr4	55403236	55403237
chr4	55403246	55403247
chr4	55403254	55403255
chr4	55403303	55403304
chr4	55403395	55403396
chr4	55403460	55403461
chr4	55403461	55403462
chr4	55403493	55403494
chr4	55403501	55403502
chr4	55403552	55403553
chr4	55403881	55403882
chr4	55404262	55404263
chr4	55404446	55404447
chr4	55404589	55404590
chr4	55404849	55404850
chr4	55405254	55405255
chr4	55405508	55405509
chr4	55405697	55405698
chr4	55406159	55406160
chr4	55406163	55406164
chr4	55406271	55406272
chr4	55406273	55406274
chr4	55406280	55406281
chr4	55406561	55406562
chr4	55407008	55407009
chr4	55407035	55407036
chr4	55407583	55407584
chr4	55408465	55408466
chr4	55409270	55409271
chr4	55410378	55410379
chr4	55411036	55411037
chr4	55411570	55411571
chr4	55411979	55411980
chr4	55412616	55412617
chr4	55412762	55412763
chr4	55413322	55413323
chr4	55414035	55414036
chr4	55414751	55414752
chr4	55414836	55414837
chr4	55414873	55414874
chr4	55414936	55414937
chr4	55414942	55414943
chr4	55414956	55414957
chr4	55414967	55414968
chr4	55414973	55414974
chr4	55415009	55415010
chr4	55415036	55415037
chr4	55415038	55415039
chr4	55415040	55415041
chr4	55415041	55415042
chr4	55415093	55415094
chr4	55415099	55415100
chr4	55415124	55415125
chr4	55415159	55415160
chr4	55415210	55415211
chr4	55415248	55415249
chr4	55415284	55415285
chr4	55415309	55415310
chr4	55415315	55415316
chr4	55415358	55415359
chr4	55415423	55415424
chr4	55415505	55415506
chr4	55415508	55415509
chr4	55415611	55415612
chr4	55415746	55415747
chr4	55416080	55416081
chr4	55416215	55416216
chr4	55416234	55416235
chr4	55416537	55416538
chr4	55416570	55416571
chr4	55416732	55416733
chr4	55416918	55416919
chr4	55416942	55416943
chr4	55417048	55417049
chr4	55417057	55417058
chr4	55417093	55417094
chr4	55417220	55417221
chr4	55417284	55417285
chr4	55417309	55417310
chr4	55417418	55417419
chr4	55417496	55417497
chr4	55417519	55417520
chr4	55417754	55417755
chr4	55417765	55417766
chr4	55417807	55417808
chr4	55417856	55417857
chr4	55417878	55417879
chr4	55417932	55417933
chr4	55417968	55417969
chr4	55418072	55418073
chr4	55418136	55418137
chr4	55418567	55418568
chr4	55420839	55420840
chr4	55420881	55420882
chr4	55420918	55420919
chr4	55420973	55420974
chr4	55421203	55421204
chr4	55421284	55421285
chr4	55421452	55421453
chr4	55421458	55421459
chr4	55421651	55421652
chr4	55421686	55421687
chr4	55421701	55421702
chr4	55421741	55421742
chr4	55422070	55422071
chr4	55422079	55422080
chr4	55422098	55422099
chr4	55422726	55422727
chr4	55422736	55422737
chr4	55423077	55423078
chr4	55423099	55423100
chr4	55423128	55423129
chr4	55423503	55423504
chr4	55423578	55423579
chr4	55423653	55423654
chr4	55423814	55423815
chr4	55423901	55423902
chr4	55423935	55423936
chr4	55423963	55423964
chr4	55424008	55424009
chr4	55424084	55424085
chr4	55424085	55424086
chr4	55424102	55424103
chr4	55424238	55424239
chr4	55424243	55424244
chr4	55424246	55424247
chr4	55424299	55424300
chr4	55424431	55424432
chr4	55424599	55424600
chr4	55424719	55424720
chr4	55424812	55424813
chr4	55424859	55424860
chr4	55424939	55424940
chr4	55424972	55424973
chr4	55424990	55424991
chr4	55425023	55425024
chr4	55425157	55425158
chr4	55425194	55425195
chr4	55425209	55425210
chr4	55425234	55425235
chr4	55425240	55425241
chr4	55425314	55425315
chr4	55425328	55425329
chr4	55425334	55425335
chr4	55425446	55425447
chr4	55425486	55425487
chr4	55425487	55425488
chr4	55425661	55425662
chr4	55425686	55425687
chr4	55425806	55425807
chr4	55425867	55425868
chr4	55425923	55425924
chr4	55426020	55426021
chr4	55426066	55426067
chr4	55426154	55426155
chr4	55426234	55426235
chr4	55426338	55426339
chr4	55426358	55426359
chr4	55426557	55426558
chr4	55426594	55426595
chr4	55426703	55426704
chr4	55426723	55426724
chr4	55426811	55426812
chr4	55426814	55426815
chr4	55426924	55426925
chr4	55427002	55427003
chr4	55427044	55427045
chr4	55427388	55427389
chr4	55427521	55427522
chr4	55427523	55427524
chr4	55427608	55427609
chr4	55427662	55427663
chr4	55427671	55427672
chr4	55427689	55427690
chr4	55427877	55427878
chr4	55427882	55427883
chr4	55427950	55427951
chr4	55428022	55428023
chr4	55428054	55428055
chr4	55428112	55428113
chr4	55428152	55428153
chr4	55428159	55428160
chr4	55428199	55428200
chr4	55428211	55428212
chr4	55428321	55428322
chr4	55428328	55428329
chr4	55428337	55428338
chr4	55428397	55428398
chr4	55428453	55428454
chr4	55428485	55428486
chr4	55428530	55428531
chr4	55428537	55428538
chr4	55428585	55428586
chr4	55428614	55428615
chr4	55428624	55428625
chr4	55428661	55428662
chr4	55428699	55428700
chr4	55428739	55428740
chr4	55428783	55428784
chr4	55428806	55428807
chr4	55428843	55428844
chr4	55428848	55428849
chr4	55428854	55428855
chr4	55428895	55428896
chr4	55428927	55428928
chr4	55429136	55429137
chr4	55429225	55429226
chr4	55429288	55429289
chr4	55429379	55429380
chr4	55429564	55429565
chr4	55429567	55429568
chr4	55429572	55429573
chr4	55429587	55429588
chr4	55429784	55429785
chr4	55429796	55429797
chr4	55429801	55429802
chr4	55429818	55429819
chr4	55429847	55429848
chr4	55429870	55429871
chr4	55429874	55429875
chr4	55429875	55429876
chr4	55429936	55429937
chr4	55429937	55429938
chr4	55429942	55429943
chr4	55429949	55429950
chr4	55430039	55430040
chr4	55430045	55430046
chr4	55430084	55430085
chr4	55430142	55430143
chr4	55430161	55430162
chr4	55430291	55430292
chr4	55430315	55430316
chr4	55430316	55430317
chr4	55430323	55430324
chr4	55430401	55430402
chr4	55430511	55430512
chr4	55430572	55430573
chr4	55430620	55430621
chr4	55430716	55430717
chr4	55430810	55430811
chr4	55430820	55430821
chr4	55430824	55430825
chr4	55430855	55430856
chr4	55430867	55430868
chr4	55430873	55430874
chr4	55430926	55430927
chr4	55431001	55431002
chr4	55431087	55431088
chr4	55431125	55431126
chr4	55431144	55431145
chr4	55431194	55431195
chr4	55431247	55431248
chr4	55431292	55431293
chr4	55431302	55431303
chr4	55431303	55431304
chr4	55431330	55431331
chr4	55431335	55431336
chr4	55431349	55431350
chr4	55431375	55431376
chr4	55431376	55431377
chr4	55431426	55431427
chr4	55431427	55431428
chr4	55431432	55431433
chr4	55431434	55431435
chr4	55431443	55431444
chr4	55431445	55431446
chr4	55431453	55431454
chr4	55431464	55431465
chr4	55431469	55431470
chr4	55431482	55431483
chr4	55431486	55431487
chr4	55431519	55431520
chr4	55431935	55431936
chr4	55431956	55431957
chr4	55431967	55431968
chr4	55431990	55431991
chr4	55432007	55432008
chr4	55432139	55432140
chr4	55432147	55432148
chr4	55432149	55432150
chr4	55432154	55432155
chr4	55432165	55432166
chr4	55432216	55432217
chr4	55432229	55432230
chr4	55432232	55432233
chr4	55432284	55432285
chr4	55432433	55432434
chr4	55432550	55432551
chr4	55432637	55432638
chr4	55432711	55432712
chr4	55432781	55432782
chr4	55432784	55432785
chr4	55432824	55432825
chr4	55432875	55432876
chr4	55433273	55433274
chr4	55433389	55433390
chr4	55433420	55433421
chr4	55433437	55433438
chr4	55433441	55433442
chr4	55433462	55433463
chr4	55433463	55433464
chr4	55433476	55433477
chr4	55433513	55433514
chr4	55433517	55433518
chr4	55433547	55433548
chr4	55433699	55433700
chr4	55433756	55433757
chr4	55433784	55433785
chr4	55433785	55433786
chr4	55433864	55433865
chr4	55433962	55433963
chr4	55433975	55433976
chr4	55433996	55433997
chr4	55434033	55434034
chr4	55434037	55434038
chr4	55434051	55434052
chr4	55434146	55434147
chr4	55434289	55434290
chr4	55434343	55434344
chr4	55434381	55434382
chr4	55434462	55434463
chr4	55434475	55434476
chr4	55434494	55434495
chr4	55434499	55434500
chr4	55434506	55434507
chr4	55434971	55434972
chr4	55434990	55434991
chr4	55435030	55435031
chr4	55435035	55435036
chr4	55435104	55435105
chr4	55435144	55435145
chr4	55435159	55435160
chr4	55435178	55435179
chr4	55435448	55435449
chr4	55435610	55435611
chr4	55435672	55435673
chr4	55435674	55435675
chr4	55436769	55436770
chr4	55437580	55437581
chr4	55437906	55437907
chr4	55438273	55438274
chr4	55438940	55438941
chr4	55439239	55439240
chr4	55440290	55440291
chr4	55440453	55440454
chr4	55440656	55440657
chr4	55441276	55441277
chr4	55441700	55441701
chr4	55442070	55442071
chr4	55442166	55442167
chr4	55442379	55442380
chr4	55442423	55442424
chr4	55442434	55442435
chr4	55442516	55442517
chr4	55443091	55443092
chr4	55443172	55443173
chr4	55443450	55443451
chr4	55445178	55445179
chr4	55445179	55445180
chr4	55445546	55445547
chr4	55445564	55445565
chr4	55445747	55445748
chr4	55445763	55445764
chr4	55445771	55445772
chr4	55445779	55445780
chr4	55446425	55446426
chr4	55446740	55446741
chr4	55446950	55446951
chr4	55447586	55447587
chr4	55448188	55448189
chr4	55449081	55449082
chr4	55450127	55450128
chr4	55450192	55450193
chr4	55450803	55450804
chr4	55450856	55450857
chr4	55450998	55450999
chr4	55451643	55451644
chr4	55451785	55451786
chr4	55452044	55452045
chr4	55452739	55452740
chr4	55453655	55453656
chr4	55454984	55454985
chr4	55455404	55455405
chr4	55455893	55455894
chr4	55456105	55456106
chr4	55456155	55456156
chr4	55456272	55456273
chr4	55457378	55457379
chr4	55457456	55457457
chr4	55458069	55458070
chr4	55458149	55458150
chr4	55458207	55458208
chr4	55458787	55458788
chr4	55458806	55458807
chr4	55458923	55458924
chr4	55459315	55459316
chr4	55459351	55459352
chr4	55459355	55459356
chr4	55459359	55459360
chr4	55459636	55459637
chr4	55459784	55459785
chr4	55459931	55459932
chr4	55459951	55459952
chr4	55461277	55461278
chr4	55461329	55461330
chr4	55461366	55461367
chr4	55462029	55462030
chr4	55462262	55462263
chr4	55463034	55463035
chr4	55463053	55463054
chr4	55463129	55463130
chr4	55463387	55463388
chr4	55463388	55463389
chr4	55463510	55463511
chr4	55463643	55463644
chr4	55463773	55463774
chr4	55463774	55463775
chr4	55463884	55463885
chr4	55463899	55463900
chr4	55463900	55463901
chr4	55463969	55463970
chr4	55464047	55464048
chr4	55464145	55464146
chr4	55464154	55464155
chr4	55464226	55464227
chr4	55464245	55464246
chr4	55464342	55464343
chr4	55464384	55464385
chr4	55464506	55464507
chr4	55464852	55464853
chr4	55465022	55465023
chr4	55465314	55465315
chr4	55465316	55465317
chr4	55465700	55465701
chr4	55466792	55466793
chr4	55467808	55467809
chr4	55467857	55467858
chr4	55469449	55469450
chr4	55469455	55469456
chr4	55470533	55470534
chr4	55472632	55472633
chr4	55472857	55472858
chr4	55473104	55473105
chr4	55473499	55473500
chr4	55473898	55473899
chr4	55473996	55473997
chr4	55475234	55475235
chr4	55475238	55475239
chr4	55475913	55475914
chr4	55476007	55476008
chr4	55476286	55476287
chr4	55476372	55476373
chr4	55476734	55476735
chr4	55477805	55477806
chr4	55478157	55478158
chr4	55478345	55478346
chr4	55478396	55478397
chr4	55479080	55479081
chr4	55479514	55479515
chr4	55482067	55482068
chr4	55482206	55482207
chr4	55482375	55482376
chr4	55482867	55482868
chr4	55483127	55483128
chr4	55486027	55486028
chr4	55486226	55486227
chr4	55488087	55488088
chr4	55488523	55488524
chr4	55488527	55488528
chr4	55488539	55488540
chr4	55488586	55488587
chr4	55488596	55488597
chr4	55488606	55488607
chr4	55490243	55490244
chr4	55491106	55491107
chr4	55493218	55493219
chr4	55493688	55493689
chr4	55493844	55493845
chr4	55495971	55495972
chr4	55496879	55496880
chr4	55497546	55497547
chr4	55498828	55498829
chr4	55498832	55498833
chr4	55500335	55500336
chr4	55500345	55500346
chr4	55500963	55500964
chr4	55502314	55502315
chr4	55502330	55502331
chr4	55502334	55502335
chr4	55502338	55502339
chr4	55502342	55502343
chr4	55502773	55502774
chr4	55502977	55502978
chr4	55503157	55503158
chr4	55504134	55504135
chr4	55504273	55504274
chr4	55504524	55504525
chr4	55505465	55505466
chr4	55505505	55505506
chr4	55505963	55505964
chr4	55506133	55506134
chr4	55506429	55506430
chr4	55506767	55506768
chr4	55507056	55507057
chr4	55507230	55507231
chr4	55507389	55507390
chr4	55508243	55508244
chr4	55508707	55508708
chr4	55509464	55509465
chr4	55509488	55509489
chr4	55509939	55509940
chr4	55510654	55510655
chr4	55511341	55511342
chr4	55511348	55511349
chr4	55512139	55512140
chr4	55512151	55512152
chr4	55512294	55512295
chr4	55512586	55512587
chr4	55513084	55513085
chr4	55513093	55513094
chr4	55513094	55513095
chr4	55513100	55513101
chr4	55513126	55513127
chr4	55513231	55513232
chr4	55513543	55513544
chr4	55513556	55513557
chr4	55513627	55513628
chr4	55513727	55513728
chr4	55513804	55513805
chr4	55513813	55513814
chr4	55513909	55513910
chr4	55513910	55513911
chr4	55514807	55514808
chr4	55515086	55515087
chr4	55515181	55515182
chr4	55515218	55515219
chr4	55515742	55515743
chr4	55516273	55516274
chr4	55517138	55517139
chr4	55517272	55517273
chr4	55517901	55517902
chr4	55517937	55517938
chr4	55517953	55517954
chr4	55518120	55518121
chr4	55518259	55518260
chr4	55518516	55518517
chr4	55518564	55518565
chr4	55518565	55518566
chr4	55518739	55518740
chr4	55519257	55519258
chr4	55519855	55519856
chr4	55519978	55519979
chr4	55520387	55520388
chr4	55520508	55520509
chr4	55520732	55520733
chr4	55521123	55521124
chr4	55521545	55521546
chr4	55521547	55521548
chr4	55521644	55521645
chr4	55521986	55521987
chr4	55522039	55522040
chr4	55522591	55522592
chr4	55522925	55522926
chr4	55522974	55522975
chr4	55523156	55523157
chr4	55523197	55523198
chr4	55524167	55524168
chr4	55524553	55524554
chr4	55524560	55524561
chr4	55526010	55526011
chr4	55526519	55526520
chr4	55526630	55526631
chr4	55527075	55527076
chr4	55527665	55527666
chr4	55528244	55528245
chr4	55528363	55528364
chr4	55528364	55528365
chr4	55528374	55528375
chr4	55529141	55529142
chr4	55529273	55529274
chr4	55531023	55531024
chr4	55531192	55531193
chr4	55532204	55532205
chr4	55532674	55532675
chr4	55532773	55532774
chr4	55533658	55533659
chr4	55534250	55534251
chr4	55534428	55534429
chr4	55535216	55535217
chr4	55535619	55535620
chr4	55535675	55535676
chr4	55536406	55536407
chr4	55536513	55536514
chr4	55537518	55537519
chr4	55537524	55537525
chr4	55537536	55537537
chr4	55538324	55538325
chr4	55538414	55538415
chr4	55538670	55538671
chr4	55538701	55538702
chr4	55540899	55540900
chr4	55543388	55543389
chr4	55545010	55545011
chr4	55545296	55545297
chr4	55545668	55545669
chr4	55545724	55545725
chr4	55545882	55545883
chr4	55545963	55545964
chr4	55545969	55545970
chr4	55547116	55547117
chr4	55548071	55548072
chr4	55548263	55548264
chr4	55548522	55548523
chr4	55548699	55548700
chr4	55548898	55548899
chr4	55549314	55549315
chr4	55549320	55549321
chr4	55549660	55549661
chr4	55550165	55550166
chr4	55550234	55550235
chr4	55550454	55550455
chr4	55550664	55550665
chr4	55550728	55550729
chr4	55551907	55551908
chr4	55553360	55553361
chr4	55553725	55553726
chr4	55554838	55554839
chr4	55558665	55558666
chr4	55560070	55560071
chr4	55560650	55560651
chr4	55562153	55562154
chr4	55562758	55562759
chr4	55562768	55562769
chr4	55562944	55562945
chr4	55563008	55563009
chr4	55564561	55564562
chr4	55564810	55564811
chr4	55564811	55564812
chr4	55564819	55564820
chr4	55565192	55565193
chr4	55565373	55565374
chr4	55566012	55566013
chr4	55566309	55566310
chr4	55566351	55566352
chr4	55567333	55567334
chr4	55567900	55567901
chr4	55568460	55568461
chr4	55568484	55568485
chr4	55569586	55569587
chr4	55569808	55569809
chr4	55572572	55572573
chr4	55572576	55572577
chr4	55573303	55573304
chr4	55573306	55573307
chr4	55573311	55573312
chr4	55573313	55573314
chr4	55578521	55578522
chr4	55580693	55580694
chr4	55583045	55583046
chr4	55588417	55588418
chr4	55588423	55588424
chr4	55588429	55588430
chr4	55588437	55588438
chr4	55588918	55588919
chr4	55590378	55590379
chr4	55590382	55590383
chr4	55590434	55590435
chr4	55590438	55590439
chr4	55590442	55590443
chr4	55592017	55592018
chr4	55592031	55592032
chr4	55592642	55592643
chr4	55593745	55593746
chr4	55593757	55593758
chr4	55595421	55595422
chr4	55597210	55597211
chr4	55598273	55598274
chr4	55601279	55601280
chr4	55605361	55605362
chr4	55606525	55606526
chr4	55610950	55610951
chr4	55611257	55611258
chr4	55611381	55611382
chr4	55611771	55611772
chr4	55616390	55616391
chr4	55625760	55625761
chr4	55629912	55629913
chr4	55634735	55634736
chr4	55634754	55634755
chr4	55636008	55636009
chr4	55636051	55636052
chr4	55638731	55638732
chr4	55640332	55640333
chr4	55659510	55659511
chr4	55663075	55663076
chr4	55663082	55663083
chr4	55665269	55665270
chr4	55680419	55680420
chr4	55682897	55682898
chr4	55684893	55684894
chr4	55688647	55688648
chr4	55688651	55688652
chr4	55693038	55693039
chr4	55694240	55694241
chr4	55696035	55696036
chr4	55700869	55700870
chr4	55700874	55700875
chr4	55700876	55700877
chr4	55704597	55704598
chr4	55704601	55704602
chr4	55704602	55704603
chr4	55704617	55704618
chr4	55704621	55704622
chr4	55706466	55706467
chr4	55712846	55712847
chr4	55712850	55712851
chr4	55712851	55712852
chr4	55713890	55713891
chr4	55714864	55714865
chr4	55715677	55715678
chr4	55715685	55715686
chr4	55715693	55715694
chr4	55715713	55715714
chr4	55715716	55715717
chr4	55716004	55716005
chr4	55716247	55716248
chr4	55716451	55716452
chr4	55717857	55717858
chr4	55717869	55717870
chr4	55717873	55717874
chr4	55717881	55717882
chr4	55717903	55717904
chr4	55717905	55717906
chr4	55718145	55718146
chr4	55718886	55718887
chr4	55719471	55719472
chr4	55720040	55720041
chr4	55720289	55720290
chr4	55720438	55720439
chr4	55720440	55720441
chr4	55720449	55720450
chr4	55720567	55720568
chr4	55720601	55720602
chr4	55720790	55720791
chr4	55720840	55720841
chr4	55720851	55720852
chr4	55720856	55720857
chr4	55721319	55721320
chr4	55721473	55721474
chr4	55721516	55721517
chr4	55721667	55721668
chr4	55721680	55721681
chr4	55722301	55722302
chr4	55722698	55722699
chr4	55722874	55722875
chr4	55724626	55724627
chr4	55724800	55724801
chr4	55724843	55724844
chr4	55724972	55724973
chr4	55724991	55724992
chr4	55725034	55725035
chr4	55725081	55725082
chr4	55725097	55725098
chr4	55725449	55725450
chr4	55725492	55725493
chr4	55725573	55725574
chr4	55725737	55725738
chr4	55726403	55726404
chr4	55726506	55726507
chr4	55726802	55726803
chr4	55728068	55728069
chr4	55728081	55728082
chr4	55730511	55730512
chr4	55731405	55731406
chr4	55731843	55731844
chr4	55731886	55731887
chr4	55731890	55731891
chr4	55733223	55733224
chr4	55733442	55733443
chr4	55733627	55733628
chr4	55733815	55733816
chr4	55734259	55734260
chr4	55734275	55734276
chr4	55734685	55734686
chr4	55735101	55735102
chr4	55735592	55735593
chr4	55735783	55735784
chr4	55735857	55735858
chr4	55735866	55735867
chr4	55736012	55736013
chr4	55736105	55736106
chr4	55736461	55736462
chr4	55736597	55736598
chr4	55736598	55736599
chr4	55736654	55736655
chr4	55736693	55736694
chr4	55736745	55736746
chr4	55736782	55736783
chr4	55737162	55737163
chr4	55737181	55737182
chr4	55737202	55737203
chr4	55737203	55737204
chr4	55737226	55737227
chr4	55737235	55737236
chr4	55737241	55737242
chr4	55737542	55737543
chr4	55737544	55737545
chr4	55737761	55737762
chr4	55737809	55737810
chr4	55737878	55737879
chr4	55737993	55737994
chr4	55737999	55738000
chr4	55738200	55738201
chr4	55738253	55738254
chr4	55738418	55738419
chr4	55738436	55738437
chr4	55738487	55738488
chr4	55738542	55738543
chr4	55738563	55738564
chr4	55738594	55738595
chr4	55738656	55738657
chr4	55738792	55738793
chr4	55738951	55738952
chr4	55738990	55738991
chr4	55739040	55739041
chr4	55739184	55739185
chr4	55739191	55739192
chr4	55739370	55739371
chr4	55739384	55739385
chr4	55739433	55739434
chr4	55739437	55739438
chr4	55739474	55739475
chr4	55739771	55739772
chr4	55739819	55739820
chr4	55740017	55740018
chr4	55740021	55740022
chr4	55740041	55740042
chr4	55740280	55740281
chr4	55740313	55740314
chr4	55740337	55740338
chr4	55740388	55740389
chr4	55740401	55740402
chr4	55740406	55740407
chr4	55740483	55740484
chr4	55740484	55740485
chr4	55740652	55740653
chr4	55740664	55740665
chr4	55740742	55740743
chr4	55740788	55740789
chr4	55740789	55740790
chr4	55740790	55740791
chr4	55740839	55740840
chr4	55740851	55740852
chr4	55740877	55740878
chr4	55740930	55740931
chr4	55740957	55740958
chr4	55741132	55741133
chr4	55741139	55741140
chr4	55741166	55741167
chr4	55741193	55741194
chr4	55741386	55741387
chr4	55741458	55741459
chr4	55741711	55741712
chr4	55741799	55741800
chr4	55741906	55741907
chr4	55742024	55742025
chr4	55742049	55742050
chr4	55742059	55742060
chr4	55742077	55742078
chr4	55742160	55742161
chr4	55742465	55742466
chr4	55742480	55742481
chr4	55742488	55742489
chr4	55742502	55742503
chr4	55742555	55742556
chr4	55742588	55742589
chr4	55742615	55742616
chr4	55742616	55742617
chr4	55742617	55742618
chr4	55742633	55742634
chr4	55742780	55742781
chr4	55742857	55742858
chr4	55742863	55742864
chr4	55742928	55742929
chr4	55742945	55742946
chr4	55742955	55742956
chr4	55742979	55742980
chr4	55742981	55742982
chr4	55743027	55743028
chr4	55743410	55743411
chr4	55743709	55743710
chr4	55743750	55743751
chr4	55744034	55744035
chr4	55745576	55745577
chr4	55746643	55746644
chr4	55747254	55747255
chr4	55747731	55747732
chr4	55748055	55748056
chr4	55748074	55748075
chr4	55748617	55748618
chr4	55748870	55748871
chr4	55748942	55748943
chr4	55749250	55749251
chr4	55749379	55749380
chr4	55749381	55749382
chr4	55749382	55749383
chr4	55749556	55749557
chr4	55750562	55750563
chr4	55750708	55750709
chr4	55750757	55750758
chr4	55750773	55750774
chr4	55751032	55751033
chr4	55751356	55751357
chr4	55751393	55751394
chr4	55752088	55752089
chr4	55752143	55752144
chr4	55752341	55752342
chr4	55752455	55752456
chr4	55752488	55752489
chr4	55752703	55752704
chr4	55752770	55752771
chr4	55752808	55752809
chr4	55752837	55752838
chr4	55752869	55752870
chr4	55752931	55752932
chr4	55753031	55753032
chr4	55753210	55753211
chr4	55753234	55753235
chr4	55753306	55753307
chr4	55753410	55753411
chr4	55753490	55753491
chr4	55753539	55753540
chr4	55753622	55753623
chr4	55754907	55754908
chr4	55755246	55755247
chr4	55755268	55755269
chr4	55755586	55755587
chr4	55755615	55755616
chr4	55755659	55755660
chr4	55755661	55755662
chr4	55755838	55755839
chr4	55756960	55756961
chr4	55757367	55757368
chr4	55758107	55758108
chr4	55758955	55758956
chr4	55759347	55759348
chr4	55759489	55759490
chr4	55759591	55759592
chr4	55759624	55759625
chr4	55760242	55760243
chr4	55760315	55760316
chr4	55760722	55760723
chr4	55760779	55760780
chr4	55760930	55760931
chr4	55761013	55761014
chr4	55761043	55761044
chr4	55761052	55761053
chr4	55761056	55761057
chr4	55761358	55761359
chr4	55761363	55761364
chr4	55761393	55761394
chr4	55761555	55761556
chr4	55761969	55761970
chr4	55763123	55763124
chr4	55763178	55763179
chr4	55763823	55763824
chr4	55763849	55763850
chr4	55763918	55763919
chr4	55763984	55763985
chr4	55764030	55764031
chr4	55764048	55764049
chr4	55764082	55764083
chr4	55764159	55764160
chr4	55764281	55764282
chr4	55764404	55764405
chr4	55764534	55764535
chr4	55764606	55764607
chr4	55764627	55764628
chr4	55764633	55764634
chr4	55764729	55764730
chr4	55764744	55764745
chr4	55764747	55764748
chr4	55765055	55765056
chr4	55765095	55765096
chr4	55765164	55765165
chr4	55765276	55765277
chr4	55765308	55765309
chr4	55765348	55765349
chr4	55765400	55765401
chr4	55765584	55765585
chr4	55765662	55765663
chr4	55765667	55765668
chr4	55765672	55765673
chr4	55765673	55765674
chr4	55765800	55765801
chr4	55765815	55765816
chr4	55766074	55766075
chr4	55766087	55766088
chr4	55766088	55766089
chr4	55766168	55766169
chr4	55766182	55766183
chr4	55766209	55766210
chr4	55766213	55766214
chr4	55766226	55766227
chr4	55766264	55766265
chr4	55766351	55766352
chr4	55766457	55766458
chr4	55766626	55766627
chr4	55766632	55766633
chr4	55766725	55766726
chr4	55766744	55766745
chr4	55766884	55766885
chr4	55767071	55767072
chr4	55767092	55767093
chr4	55767538	55767539
chr4	55767543	55767544
chr4	55767548	55767549
chr4	55767937	55767938
chr4	55768773	55768774
chr4	55768826	55768827
chr4	55769204	55769205
chr4	55769205	55769206
chr4	55769293	55769294
chr4	55769802	55769803
chr4	55770052	55770053
chr4	55770993	55770994
chr4	55771029	55771030
chr4	55771058	55771059
chr4	55771456	55771457
chr4	55771514	55771515
chr4	55771530	55771531
chr4	55771690	55771691
chr4	55771744	55771745
chr4	55772352	55772353
chr4	55772475	55772476
chr4	55772995	55772996
chr4	55774727	55774728
chr4	55775045	55775046
chr4	55775093	55775094
chr4	55775304	55775305
chr4	55775617	55775618
chr4	55775690	55775691
chr4	55776519	55776520
chr4	55776814	55776815
chr4	55777313	55777314
chr4	55777520	55777521
chr4	55777689	55777690
chr4	55777827	55777828
chr4	55778631	55778632
chr4	55779554	55779555
chr4	55779746	55779747
chr4	55780006	55780007
chr4	55780075	55780076
chr4	55780338	55780339
chr4	55780351	55780352
chr4	55780528	55780529
chr4	55781220	55781221
chr4	55782056	55782057
chr4	55782762	55782763
chr4	55782852	55782853
chr4	55782996	55782997
chr4	55783134	55783135
chr4	55783176	55783177
chr4	55783215	55783216
chr4	55783234	55783235
chr4	55783240	55783241
chr4	55783246	55783247
chr4	55783252	55783253
chr4	55783365	55783366
chr4	55783372	55783373
chr4	55783604	55783605
chr4	55783673	55783674
chr4	55783761	55783762
chr4	55783774	55783775
chr4	55783859	55783860
chr4	55783879	55783880
chr4	55783880	55783881
chr4	55783889	55783890
chr4	55783939	55783940
chr4	55783990	55783991
chr4	55784126	55784127
chr4	55784196	55784197
chr4	55784199	55784200
chr4	55784223	55784224
chr4	55784245	55784246
chr4	55784350	55784351
chr4	55784395	55784396
chr4	55784404	55784405
chr4	55784415	55784416
chr4	55784440	55784441
chr4	55784886	55784887
chr4	55784905	55784906
chr4	55784908	55784909
chr4	55784976	55784977
chr4	55784991	55784992
chr4	55785207	55785208
chr4	55785211	55785212
chr4	55785329	55785330
chr4	55785345	55785346
chr4	55788214	55788215
chr4	55788352	55788353
chr4	55798688	55798689
chr4	55800299	55800300
chr4	55801278	55801279
chr4	55803549	55803550
chr4	55838074	55838075
chr4	55855143	55855144
chr4	55855739	55855740
chr4	55859904	55859905
chr4	55861153	55861154
chr4	55861242	55861243
chr4	55861245	55861246
chr4	55879248	55879249
chr4	55879724	55879725
chr4	55879862	55879863
chr4	55884026	55884027
chr4	55887541	55887542
chr4	55900647	55900648
chr4	55908421	55908422
chr4	55909297	55909298
chr4	55909320	55909321
chr4	55909649	55909650
chr4	55911177	55911178
chr4	55950362	55950363
chr4	55953589	55953590
chr4	55953625	55953626
chr4	55963118	55963119
chr4	55964109	55964110
chr4	55968867	55968868
chr4	55968872	55968873
chr4	55974037	55974038
chr4	55983278	55983279
chr4	55988837	55988838
chr4	56018458	56018459
chr4	56019042	56019043
chr4	56019198	56019199
chr4	56019673	56019674
chr4	56019702	56019703
chr4	56019864	56019865
chr4	56019875	56019876
chr4	56020194	56020195
chr4	56020473	56020474
chr4	56020661	56020662
chr4	56020839	56020840
chr4	56021020	56021021
chr4	56021141	56021142
chr4	56021408	56021409
chr4	56021517	56021518
chr4	56021731	56021732
chr4	56022453	56022454
chr4	56023131	56023132
chr4	56023313	56023314
chr4	56023379	56023380
chr4	56023595	56023596
chr4	56023895	56023896
chr4	56024066	56024067
chr4	56024185	56024186
chr4	56024218	56024219
chr4	56024769	56024770
chr4	56025115	56025116
chr4	56025404	56025405
chr4	56025436	56025437
chr4	56025440	56025441
chr4	56025523	56025524
chr4	56026050	56026051
chr4	56026096	56026097
chr4	56026517	56026518
chr4	56026523	56026524
chr4	56026551	56026552
chr4	56026565	56026566
chr4	56026608	56026609
chr4	56026722	56026723
chr4	56027164	56027165
chr4	56027714	56027715
chr4	56027719	56027720
chr4	56027923	56027924
chr4	56028044	56028045
chr4	56028086	56028087
chr4	56028254	56028255
chr4	56028380	56028381
chr4	56028423	56028424
chr4	56028763	56028764
chr4	56029260	56029261
chr4	56029589	56029590
chr4	56029651	56029652
chr4	56029779	56029780
chr4	56029780	56029781
chr4	56029782	56029783
chr4	56030064	56030065
chr4	56030251	56030252
chr4	56030258	56030259
chr4	56030265	56030266
chr4	56030266	56030267
chr4	56030282	56030283
chr4	56030358	56030359
chr4	56030377	56030378
chr4	56030396	56030397
chr4	56030446	56030447
chr4	56030508	56030509
chr4	56030552	56030553
chr4	56030642	56030643
chr4	56030655	56030656
chr4	56030656	56030657
chr4	56030697	56030698
chr4	56030712	56030713
chr4	56030717	56030718
chr4	56030762	56030763
chr4	56030903	56030904
chr4	56030910	56030911
chr4	56031024	56031025
chr4	56031064	56031065
chr4	56031116	56031117
chr4	56031180	56031181
chr4	56031344	56031345
chr4	56031357	56031358
chr4	56031417	56031418
chr4	56031419	56031420
chr4	56031437	56031438
chr4	56031443	56031444
chr4	56031552	56031553
chr4	56031726	56031727
chr4	56031781	56031782
chr4	56031836	56031837
chr4	56031852	56031853
chr4	56031948	56031949
chr4	56032159	56032160
chr4	56032205	56032206
chr4	56032229	56032230
chr4	56032363	56032364
chr4	56032372	56032373
chr4	56032481	56032482
chr4	56032482	56032483
chr4	56032565	56032566
chr4	56032593	56032594
chr4	56032716	56032717
chr4	56032743	56032744
chr4	56032806	56032807
chr4	56032813	56032814
chr4	56032889	56032890
chr4	56032897	56032898
chr4	56032936	56032937
chr4	56032989	56032990
chr4	56032991	56032992
chr4	56033012	56033013
chr4	56033015	56033016
chr4	56033097	56033098
chr4	56033189	56033190
chr4	56033342	56033343
chr4	56033347	56033348
chr4	56033348	56033349
chr4	56033349	56033350
chr4	56033501	56033502
chr4	56033575	56033576
chr4	56033584	56033585
chr4	56033636	56033637
chr4	56034253	56034254
chr4	56035165	56035166
chr4	56035256	56035257
chr4	56035623	56035624
chr4	56035833	56035834
chr4	56035995	56035996
chr4	56036410	56036411
chr4	56036610	56036611
chr4	56036636	56036637
chr4	56036648	56036649
chr4	56036666	56036667
chr4	56036897	56036898
chr4	56036900	56036901
chr4	56037030	56037031
chr4	56037292	56037293
chr4	56037801	56037802
chr4	56037954	56037955
chr4	56038054	56038055
chr4	56038412	56038413
chr4	56039015	56039016
chr4	56039021	56039022
chr4	56039104	56039105
chr4	56039298	56039299
chr4	56039484	56039485
chr4	56039592	56039593
chr4	56039663	56039664
chr4	56039755	56039756
chr4	56039761	56039762
chr4	56039878	56039879
chr4	56039947	56039948
chr4	56039953	56039954
chr4	56040276	56040277
chr4	56040429	56040430
chr4	56040451	56040452
chr4	56040642	56040643
chr4	56040798	56040799
chr4	56040840	56040841
chr4	56040878	56040879
chr4	56040911	56040912
chr4	56041348	56041349
chr4	56041494	56041495
chr4	56041574	56041575
chr4	56042465	56042466
chr4	56042752	56042753
chr4	56042760	56042761
chr4	56042998	56042999
chr4	56043034	56043035
chr4	56043499	56043500
chr4	56043505	56043506
chr4	56044111	56044112
chr4	56045514	56045515
chr4	56045630	56045631
chr4	56045791	56045792
chr4	56045792	56045793
chr4	56045807	56045808
chr4	56045809	56045810
chr4	56045818	56045819
chr4	56045824	56045825
chr4	56045831	56045832
chr4	56045871	56045872
chr4	56045876	56045877
chr4	56045928	56045929
chr4	56045930	56045931
chr4	56045957	56045958
chr4	56045968	56045969
chr4	56046007	56046008
chr4	56046146	56046147
chr4	56046826	56046827
chr4	56047173	56047174
chr4	56047401	56047402
chr4	56047481	56047482
chr4	56047928	56047929
chr4	56047951	56047952
chr4	56047953	56047954
chr4	56048252	56048253
chr4	56048652	56048653
chr4	56048714	56048715
chr4	56048747	56048748
chr4	56048842	56048843
chr4	56048959	56048960
chr4	56049006	56049007
chr4	56049082	56049083
chr4	56049126	56049127
chr4	56049127	56049128
chr4	56049136	56049137
chr4	56049139	56049140
chr4	56049154	56049155
chr4	56049171	56049172
chr4	56049180	56049181
chr4	56049206	56049207
chr4	56049283	56049284
chr4	56049323	56049324
chr4	56049427	56049428
chr4	56049484	56049485
chr4	56049500	56049501
chr4	56049533	56049534
chr4	56049978	56049979
chr4	56050099	56050100
chr4	56050173	56050174
chr4	56050239	56050240
chr4	56051120	56051121
chr4	56051186	56051187
chr4	56051578	56051579
chr4	56051745	56051746
chr4	56051783	56051784
chr4	56052139	56052140
chr4	56052214	56052215
chr4	56052216	56052217
chr4	56052256	56052257
chr4	56052416	56052417
chr4	56052443	56052444
chr4	56052590	56052591
chr4	56052682	56052683
chr4	56053027	56053028
chr4	56053562	56053563
chr4	56054590	56054591
chr4	56054596	56054597
chr4	56054602	56054603
chr4	56054753	56054754
chr4	56055304	56055305
chr4	56055843	56055844
chr4	56055865	56055866
chr4	56057405	56057406
chr4	56057609	56057610
chr4	56057891	56057892
chr4	56058326	56058327
chr4	56058675	56058676
chr4	56058717	56058718
chr4	56059047	56059048
chr4	56060176	56060177
chr4	56060672	56060673
chr4	56060802	56060803
chr4	56061263	56061264
chr4	56061280	56061281
chr4	56062481	56062482
chr4	56062684	56062685
chr4	56063049	56063050
chr4	56063278	56063279
chr4	56063570	56063571
chr4	56063676	56063677
chr4	56063931	56063932
chr4	56063951	56063952
chr4	56063953	56063954
chr4	56063984	56063985
chr4	56064004	56064005
chr4	56064250	56064251
chr4	56064806	56064807
chr4	56064985	56064986
chr4	56065140	56065141
chr4	56065296	56065297
chr4	56065777	56065778
chr4	56066332	56066333
chr4	56066571	56066572
chr4	56066626	56066627
chr4	56066894	56066895
chr4	56066935	56066936
chr4	56067058	56067059
chr4	56067108	56067109
chr4	56067163	56067164
chr4	56067197	56067198
chr4	56067332	56067333
chr4	56067437	56067438
chr4	56067468	56067469
chr4	56067754	56067755
chr4	56067815	56067816
chr4	56068749	56068750
chr4	56068953	56068954
chr4	56069259	56069260
chr4	56069372	56069373
chr4	56069433	56069434
chr4	56069469	56069470
chr4	56069559	56069560
chr4	56069633	56069634
chr4	56069640	56069641
chr4	56069641	56069642
chr4	56069851	56069852
chr4	56069879	56069880
chr4	56070055	56070056
chr4	56070124	56070125
chr4	56070137	56070138
chr4	56070267	56070268
chr4	56070335	56070336
chr4	56070340	56070341
chr4	56070359	56070360
chr4	56070362	56070363
chr4	56070378	56070379
chr4	56070458	56070459
chr4	56070460	56070461
chr4	56070507	56070508
chr4	56070516	56070517
chr4	56070833	56070834
chr4	56071059	56071060
chr4	56071092	56071093
chr4	56071223	56071224
chr4	56071316	56071317
chr4	56071507	56071508
chr4	56071711	56071712
chr4	56071733	56071734
chr4	56072023	56072024
chr4	56072334	56072335
chr4	56072691	56072692
chr4	56072796	56072797
chr4	56072962	56072963
chr4	56073027	56073028
chr4	56073081	56073082
chr4	56073113	56073114
chr4	56075583	56075584
chr4	56076414	56076415
chr4	56076888	56076889
chr4	56077383	56077384
chr4	56077721	56077722
chr4	56078005	56078006
chr4	56078239	56078240
chr4	56079147	56079148
chr4	56079271	56079272
chr4	56079296	56079297
chr4	56079906	56079907
chr4	56080404	56080405
chr4	56086951	56086952
chr4	56089169	56089170
chr4	56092413	56092414
chr4	56092447	56092448
chr4	56116531	56116532
chr4	56122181	56122182
chr4	56122605	56122606
chr4	56122993	56122994
chr4	56124401	56124402
chr4	56124402	56124403
chr4	56126397	56126398
chr4	56128711	56128712
chr4	56128816	56128817
chr4	56129102	56129103
chr4	56129697	56129698
chr4	56130315	56130316
chr4	56131831	56131832
chr4	56133609	56133610
chr4	56135909	56135910
chr4	56136356	56136357
chr4	56137303	56137304
chr4	56137708	56137709
chr4	56138015	56138016
chr4	56138486	56138487
chr4	56138931	56138932
chr4	56139147	56139148
chr4	56140629	56140630
chr4	56141048	56141049
chr4	56141550	56141551
chr4	56141686	56141687
chr4	56141692	56141693
chr4	56141704	56141705
chr4	56142238	56142239
chr4	56142991	56142992
chr4	56144092	56144093
chr4	56145081	56145082
chr4	56145624	56145625
chr4	56145837	56145838
chr4	56145877	56145878
chr4	56145885	56145886
chr4	56145894	56145895
chr4	56146091	56146092
chr4	56146179	56146180
chr4	56146912	56146913
chr4	56146965	56146966
chr4	56147393	56147394
chr4	56147842	56147843
chr4	56147900	56147901
chr4	56149835	56149836
chr4	56149972	56149973
chr4	56150428	56150429
chr4	56150716	56150717
chr4	56151241	56151242
chr4	56151405	56151406
chr4	56151515	56151516
chr4	56151618	56151619
chr4	56151674	56151675
chr4	56151704	56151705
chr4	56151748	56151749
chr4	56152709	56152710
chr4	56153520	56153521
chr4	56153564	56153565
chr4	56153771	56153772
chr4	56153875	56153876
chr4	56154588	56154589
chr4	56155113	56155114
chr4	56155357	56155358
chr4	56156010	56156011
chr4	56156997	56156998
chr4	56158134	56158135
chr4	56158219	56158220
chr4	56158239	56158240
chr4	56158268	56158269
chr4	56158411	56158412
chr4	56158500	56158501
chr4	56158538	56158539
chr4	56158539	56158540
chr4	56158542	56158543
chr4	56158555	56158556
chr4	56158614	56158615
chr4	56158823	56158824
chr4	56158827	56158828
chr4	56158936	56158937
chr4	56158937	56158938
chr4	56159124	56159125
chr4	56159307	56159308
chr4	56159355	56159356
chr4	56159397	56159398
chr4	56159472	56159473
chr4	56159540	56159541
chr4	56159558	56159559
chr4	56159609	56159610
chr4	56159631	56159632
chr4	56159652	56159653
chr4	56159658	56159659
chr4	56159739	56159740
chr4	56159840	56159841
chr4	56159843	56159844
chr4	56159860	56159861
chr4	56159911	56159912
chr4	56159929	56159930
chr4	56159968	56159969
chr4	56159970	56159971
chr4	56160028	56160029
chr4	56160048	56160049
chr4	56160307	56160308
chr4	56160400	56160401
chr4	56160406	56160407
chr4	56160484	56160485
chr4	56160557	56160558
chr4	56160679	56160680
chr4	56160691	56160692
chr4	56160809	56160810
chr4	56160920	56160921
chr4	56160991	56160992
chr4	56161008	56161009
chr4	56161171	56161172
chr4	56161627	56161628
chr4	56161661	56161662
chr4	56161797	56161798
chr4	56161840	56161841
chr4	56161866	56161867
chr4	56161881	56161882
chr4	56161985	56161986
chr4	56161999	56162000
chr4	56162106	56162107
chr4	56162147	56162148
chr4	56162183	56162184
chr4	56162188	56162189
chr4	56162202	56162203
chr4	56162272	56162273
chr4	56162276	56162277
chr4	56162298	56162299
chr4	56162319	56162320
chr4	56162326	56162327
chr4	56162350	56162351
chr4	56162579	56162580
chr4	56162706	56162707
chr4	56162714	56162715
chr4	56162894	56162895
chr4	56162903	56162904
chr4	56163270	56163271
chr4	56163847	56163848
chr4	56164381	56164382
chr4	56164553	56164554
chr4	56164671	56164672
chr4	56164748	56164749
chr4	56165785	56165786
chr4	56166134	56166135
chr4	56166137	56166138
chr4	56166325	56166326
chr4	56166542	56166543
chr4	56166608	56166609
chr4	56166638	56166639
chr4	56167173	56167174
chr4	56168274	56168275
chr4	56168621	56168622
chr4	56168643	56168644
chr4	56169182	56169183
chr4	56169193	56169194
chr4	56169504	56169505
chr4	56169591	56169592
chr4	56169628	56169629
chr4	56169629	56169630
chr4	56169634	56169635
chr4	56169685	56169686
chr4	56169870	56169871
chr4	56169872	56169873
chr4	56169879	56169880
chr4	56169880	56169881
chr4	56170013	56170014
chr4	56170287	56170288
chr4	56170401	56170402
chr4	56170615	56170616
chr4	56170801	56170802
chr4	56170928	56170929
chr4	56171096	56171097
chr4	56171805	56171806
chr4	56172387	56172388
chr4	56173431	56173432
chr4	56173503	56173504
chr4	56173507	56173508
chr4	56173552	56173553
chr4	56173560	56173561
chr4	56173752	56173753
chr4	56173805	56173806
chr4	56174069	56174070
chr4	56174381	56174382
chr4	56174624	56174625
chr4	56175869	56175870
chr4	56175993	56175994
chr4	56176028	56176029
chr4	56176133	56176134
chr4	56176213	56176214
chr4	56176268	56176269
chr4	56176331	56176332
chr4	56176343	56176344
chr4	56176356	56176357
chr4	56176378	56176379
chr4	56176984	56176985
chr4	56177491	56177492
chr4	56177835	56177836
chr4	56178385	56178386
chr4	56178547	56178548
chr4	56178584	56178585
chr4	56179322	56179323
chr4	56179653	56179654
chr4	56180249	56180250
chr4	56182493	56182494
chr4	56183426	56183427
chr4	56183664	56183665
chr4	56185255	56185256
chr4	56186492	56186493
chr4	56186648	56186649
chr4	56186996	56186997
chr4	56187034	56187035
chr4	56187035	56187036
chr4	56187055	56187056
chr4	56187819	56187820
chr4	56188681	56188682
chr4	56189279	56189280
chr4	56189496	56189497
chr4	56189796	56189797
chr4	56190085	56190086
chr4	56190201	56190202
chr4	56190251	56190252
chr4	56190376	56190377
chr4	56190408	56190409
chr4	56190440	56190441
chr4	56190727	56190728
chr4	56190769	56190770
chr4	56191314	56191315
chr4	56191337	56191338
chr4	56191826	56191827
chr4	56191893	56191894
chr4	56192069	56192070
chr4	56192202	56192203
chr4	56192216	56192217
chr4	56192251	56192252
chr4	56192299	56192300
chr4	56192537	56192538
chr4	56192546	56192547
chr4	56192729	56192730
chr4	56193564	56193565
chr4	56193827	56193828
chr4	56193830	56193831
chr4	56193868	56193869
chr4	56193925	56193926
chr4	56194445	56194446
chr4	56194703	56194704
chr4	56195002	56195003
chr4	56195011	56195012
chr4	56195131	56195132
chr4	56195340	56195341
chr4	56195915	56195916
chr4	56196100	56196101
chr4	56196201	56196202
chr4	56196234	56196235
chr4	56196245	56196246
chr4	56196744	56196745
chr4	56196951	56196952
chr4	56196953	56196954
chr4	56196998	56196999
chr4	56197158	56197159
chr4	56197252	56197253
chr4	56197278	56197279
chr4	56197587	56197588
chr4	56197649	56197650
chr4	56197673	56197674
chr4	56197805	56197806
chr4	56198508	56198509
chr4	56198744	56198745
chr4	56198934	56198935
chr4	56198964	56198965
chr4	56199004	56199005
chr4	56199047	56199048
chr4	56199173	56199174
chr4	56199221	56199222
chr4	56199339	56199340
chr4	56199486	56199487
chr4	56199493	56199494
chr4	56199550	56199551
chr4	56199695	56199696
chr4	56199814	56199815
chr4	56199871	56199872
chr4	56200096	56200097
chr4	56200128	56200129
chr4	56200151	56200152
chr4	56200153	56200154
chr4	56200215	56200216
chr4	56200217	56200218
chr4	56200229	56200230
chr4	56200337	56200338
chr4	56200370	56200371
chr4	56200407	56200408
chr4	56200454	56200455
chr4	56201279	56201280
chr4	56201281	56201282
chr4	56201613	56201614
chr4	56201781	56201782
chr4	56202169	56202170
chr4	56203335	56203336
chr4	56204070	56204071
chr4	56204120	56204121
chr4	56204411	56204412
chr4	56205588	56205589
chr4	56206216	56206217
chr4	56206607	56206608
chr4	56207657	56207658
chr4	56208535	56208536
chr4	56209808	56209809
chr4	56211137	56211138
chr4	56211243	56211244
chr4	56213407	56213408
chr4	56213846	56213847
chr4	56214943	56214944
chr4	56214984	56214985
chr4	56215023	56215024
chr4	56215642	56215643
chr4	56215865	56215866
chr4	56215896	56215897
chr4	56215990	56215991
chr4	56216461	56216462
chr4	56216476	56216477
chr4	56217642	56217643
chr4	56217688	56217689
chr4	56217910	56217911
chr4	56218282	56218283
chr4	56218292	56218293
chr4	56219246	56219247
chr4	56219518	56219519
chr4	56219581	56219582
chr4	56220461	56220462
chr4	56220671	56220672
chr4	56221248	56221249
chr4	56221489	56221490
chr4	56222189	56222190
chr4	56223169	56223170
chr4	56223317	56223318
chr4	56223324	56223325
chr4	56223539	56223540
chr4	56223626	56223627
chr4	56225684	56225685
chr4	56225700	56225701
chr4	56226007	56226008
chr4	56227627	56227628
chr4	56227633	56227634
chr4	56227639	56227640
chr4	56227705	56227706
chr4	56227735	56227736
chr4	56233353	56233354
chr4	56241521	56241522
chr4	56245045	56245046
chr4	56255563	56255564
chr4	56255603	56255604
chr4	56255790	56255791
chr4	56256289	56256290
chr4	56256572	56256573
chr4	56257024	56257025
chr4	56257239	56257240
chr4	56257245	56257246
chr4	56258171	56258172
chr4	56258172	56258173
chr4	56258326	56258327
chr4	56258724	56258725
chr4	56258826	56258827
chr4	56259046	56259047
chr4	56259052	56259053
chr4	56259163	56259164
chr4	56259166	56259167
chr4	56259479	56259480
chr4	56259505	56259506
chr4	56259506	56259507
chr4	56259533	56259534
chr4	56259776	56259777
chr4	56259820	56259821
chr4	56259825	56259826
chr4	56259923	56259924
chr4	56260984	56260985
chr4	56261611	56261612
chr4	56261810	56261811
chr4	56262020	56262021
chr4	56262099	56262100
chr4	56262147	56262148
chr4	56262353	56262354
chr4	56263618	56263619
chr4	56263673	56263674
chr4	56263747	56263748
chr4	56264835	56264836
chr4	56264978	56264979
chr4	56265221	56265222
chr4	56265347	56265348
chr4	56267200	56267201
chr4	56267417	56267418
chr4	56267464	56267465
chr4	56267502	56267503
chr4	56267623	56267624
chr4	56268034	56268035
chr4	56268310	56268311
chr4	56268385	56268386
chr4	56268402	56268403
chr4	56268532	56268533
chr4	56268565	56268566
chr4	56268614	56268615
chr4	56268642	56268643
chr4	56268668	56268669
chr4	56268757	56268758
chr4	56268795	56268796
chr4	56268917	56268918
chr4	56268921	56268922
chr4	56269139	56269140
chr4	56269209	56269210
chr4	56269213	56269214
chr4	56269222	56269223
chr4	56269236	56269237
chr4	56269288	56269289
chr4	56269299	56269300
chr4	56269322	56269323
chr4	56269345	56269346
chr4	56269349	56269350
chr4	56269383	56269384
chr4	56269416	56269417
chr4	56269626	56269627
chr4	56269627	56269628
chr4	56269633	56269634
chr4	56269651	56269652
chr4	56269745	56269746
chr4	56269801	56269802
chr4	56269909	56269910
chr4	56269968	56269969
chr4	56269974	56269975
chr4	56270003	56270004
chr4	56270008	56270009
chr4	56270043	56270044
chr4	56270057	56270058
chr4	56270058	56270059
chr4	56270107	56270108
chr4	56270126	56270127
chr4	56270195	56270196
chr4	56270224	56270225
chr4	56270283	56270284
chr4	56270325	56270326
chr4	56270352	56270353
chr4	56270364	56270365
chr4	56270600	56270601
chr4	56270617	56270618
chr4	56270732	56270733
chr4	56270752	56270753
chr4	56270863	56270864
chr4	56270867	56270868
chr4	56271325	56271326
chr4	56271507	56271508
chr4	56271589	56271590
chr4	56271671	56271672
chr4	56271756	56271757
chr4	56272048	56272049
chr4	56272130	56272131
chr4	56272158	56272159
chr4	56272186	56272187
chr4	56272227	56272228
chr4	56272440	56272441
chr4	56272456	56272457
chr4	56272497	56272498
chr4	56272628	56272629
chr4	56272648	56272649
chr4	56272652	56272653
chr4	56272668	56272669
chr4	56272692	56272693
chr4	56272700	56272701
chr4	56272763	56272764
chr4	56272777	56272778
chr4	56272990	56272991
chr4	56273005	56273006
chr4	56273096	56273097
chr4	56273382	56273383
chr4	56273451	56273452
chr4	56273515	56273516
chr4	56273544	56273545
chr4	56273628	56273629
chr4	56273785	56273786
chr4	56273854	56273855
chr4	56273869	56273870
chr4	56273929	56273930
chr4	56274064	56274065
chr4	56274101	56274102
chr4	56274490	56274491
chr4	56274551	56274552
chr4	56274662	56274663
chr4	56274706	56274707
chr4	56274769	56274770
chr4	56274805	56274806
chr4	56274806	56274807
chr4	56274903	56274904
chr4	56274904	56274905
chr4	56274931	56274932
chr4	56274983	56274984
chr4	56275080	56275081
chr4	56275133	56275134
chr4	56275188	56275189
chr4	56275198	56275199
chr4	56275300	56275301
chr4	56275324	56275325
chr4	56275349	56275350
chr4	56275363	56275364
chr4	56275374	56275375
chr4	56275401	56275402
chr4	56275530	56275531
chr4	56275541	56275542
chr4	56275618	56275619
chr4	56276107	56276108
chr4	56276217	56276218
chr4	56277011	56277012
chr4	56277108	56277109
chr4	56277290	56277291
chr4	56277374	56277375
chr4	56277423	56277424
chr4	56277617	56277618
chr4	56278104	56278105
chr4	56278109	56278110
chr4	56278145	56278146
chr4	56278194	56278195
chr4	56278256	56278257
chr4	56278431	56278432
chr4	56280916	56280917
chr4	56280936	56280937
chr4	56281154	56281155
chr4	56281584	56281585
chr4	56281931	56281932
chr4	56282237	56282238
chr4	56282461	56282462
chr4	56282997	56282998
chr4	56283210	56283211
chr4	56283248	56283249
chr4	56283694	56283695
chr4	56283708	56283709
chr4	56283849	56283850
chr4	56284307	56284308
chr4	56284426	56284427
chr4	56284462	56284463
chr4	56284655	56284656
chr4	56285249	56285250
chr4	56285709	56285710
chr4	56285935	56285936
chr4	56286811	56286812
chr4	56286895	56286896
chr4	56286918	56286919
chr4	56286958	56286959
chr4	56286961	56286962
chr4	56287000	56287001
chr4	56287004	56287005
chr4	56287075	56287076
chr4	56287076	56287077
chr4	56287224	56287225
chr4	56287318	56287319
chr4	56287501	56287502
chr4	56287782	56287783
chr4	56288145	56288146
chr4	56288256	56288257
chr4	56289095	56289096
chr4	56289325	56289326
chr4	56289522	56289523
chr4	56289589	56289590
chr4	56289950	56289951
chr4	56290127	56290128
chr4	56290703	56290704
chr4	56290758	56290759
chr4	56290772	56290773
chr4	56291135	56291136
chr4	56291155	56291156
chr4	56291157	56291158
chr4	56291160	56291161
chr4	56291175	56291176
chr4	56291301	56291302
chr4	56291369	56291370
chr4	56291509	56291510
chr4	56291536	56291537
chr4	56291584	56291585
chr4	56291833	56291834
chr4	56291896	56291897
chr4	56291898	56291899
chr4	56291986	56291987
chr4	56291991	56291992
chr4	56292031	56292032
chr4	56292204	56292205
chr4	56292276	56292277
chr4	56292293	56292294
chr4	56292320	56292321
chr4	56292325	56292326
chr4	56292353	56292354
chr4	56292584	56292585
chr4	56292666	56292667
chr4	56292718	56292719
chr4	56292739	56292740
chr4	56292742	56292743
chr4	56292939	56292940
chr4	56293006	56293007
chr4	56293805	56293806
chr4	56293860	56293861
chr4	56293882	56293883
chr4	56294167	56294168
chr4	56294181	56294182
chr4	56294707	56294708
chr4	56294716	56294717
chr4	56294839	56294840
chr4	56294882	56294883
chr4	56294909	56294910
chr4	56294975	56294976
chr4	56295028	56295029
chr4	56295041	56295042
chr4	56295113	56295114
chr4	56295139	56295140
chr4	56295236	56295237
chr4	56295267	56295268
chr4	56295362	56295363
chr4	56295425	56295426
chr4	56295428	56295429
chr4	56295443	56295444
chr4	56295459	56295460
chr4	56295473	56295474
chr4	56295497	56295498
chr4	56295521	56295522
chr4	56295523	56295524
chr4	56295636	56295637
chr4	56295706	56295707
chr4	56295708	56295709
chr4	56295732	56295733
chr4	56295794	56295795
chr4	56295861	56295862
chr4	56295975	56295976
chr4	56296079	56296080
chr4	56296166	56296167
chr4	56296444	56296445
chr4	56296469	56296470
chr4	56296526	56296527
chr4	56296563	56296564
chr4	56296585	56296586
chr4	56296636	56296637
chr4	56296637	56296638
chr4	56296840	56296841
chr4	56296873	56296874
chr4	56296876	56296877
chr4	56297028	56297029
chr4	56297149	56297150
chr4	56297262	56297263
chr4	56297353	56297354
chr4	56297354	56297355
chr4	56298184	56298185
chr4	56298242	56298243
chr4	56298264	56298265
chr4	56298292	56298293
chr4	56298371	56298372
chr4	56298373	56298374
chr4	56298923	56298924
chr4	56298934	56298935
chr4	56299519	56299520
chr4	56299784	56299785
chr4	56299821	56299822
chr4	56299976	56299977
chr4	56301661	56301662
chr4	56301687	56301688
chr4	56301799	56301800
chr4	56301903	56301904
chr4	56302235	56302236
chr4	56302466	56302467
chr4	56302524	56302525
chr4	56302663	56302664
chr4	56302719	56302720
chr4	56302980	56302981
chr4	56303561	56303562
chr4	56303635	56303636
chr4	56303682	56303683
chr4	56303850	56303851
chr4	56303863	56303864
chr4	56303881	56303882
chr4	56303889	56303890
chr4	56303944	56303945
chr4	56303968	56303969
chr4	56303975	56303976
chr4	56304092	56304093
chr4	56304272	56304273
chr4	56304277	56304278
chr4	56304331	56304332
chr4	56304345	56304346
chr4	56304466	56304467
chr4	56304984	56304985
chr4	56305074	56305075
chr4	56305179	56305180
chr4	56305344	56305345
chr4	56305450	56305451
chr4	56305528	56305529
chr4	56305653	56305654
chr4	56305688	56305689
chr4	56305754	56305755
chr4	56305755	56305756
chr4	56305854	56305855
chr4	56306906	56306907
chr4	56307548	56307549
chr4	56307666	56307667
chr4	56308824	56308825
chr4	56308930	56308931
chr4	56309012	56309013
chr4	56310277	56310278
chr4	56310325	56310326
chr4	56310785	56310786
chr4	56310895	56310896
chr4	56311309	56311310
chr4	56311455	56311456
chr4	56311516	56311517
chr4	56311615	56311616
chr4	56312196	56312197
chr4	56312757	56312758
chr4	56312758	56312759
chr4	56313245	56313246
chr4	56313684	56313685
chr4	56314460	56314461
chr4	56314530	56314531
chr4	56315397	56315398
chr4	56315399	56315400
chr4	56316739	56316740
chr4	56316859	56316860
chr4	56317128	56317129
chr4	56317264	56317265
chr4	56317383	56317384
chr4	56317789	56317790
chr4	56317845	56317846
chr4	56318287	56318288
chr4	56318447	56318448
chr4	56319560	56319561
chr4	56320306	56320307
chr4	56320897	56320898
chr4	56321036	56321037
chr4	56321065	56321066
chr4	56321263	56321264
chr4	56322285	56322286
chr4	56323241	56323242
chr4	56323921	56323922
chr4	56325338	56325339
chr4	56326554	56326555
chr4	56327214	56327215
chr4	56327254	56327255
chr4	56327268	56327269
chr4	56327693	56327694
chr4	56327799	56327800
chr4	56329270	56329271
chr4	56329883	56329884
chr4	56330196	56330197
chr4	56330200	56330201
chr4	56330251	56330252
chr4	56330315	56330316
chr4	56330352	56330353
chr4	56330653	56330654
chr4	56330684	56330685
chr4	56330767	56330768
chr4	56331168	56331169
chr4	56331732	56331733
chr4	56331940	56331941
chr4	56331943	56331944
chr4	56331945	56331946
chr4	56331951	56331952
chr4	56332022	56332023
chr4	56332025	56332026
chr4	56332026	56332027
chr4	56332215	56332216
chr4	56332239	56332240
chr4	56332246	56332247
chr4	56332282	56332283
chr4	56332394	56332395
chr4	56332443	56332444
chr4	56332518	56332519
chr4	56332530	56332531
chr4	56332535	56332536
chr4	56332663	56332664
chr4	56332778	56332779
chr4	56332824	56332825
chr4	56332876	56332877
chr4	56333008	56333009
chr4	56333011	56333012
chr4	56333055	56333056
chr4	56333099	56333100
chr4	56333161	56333162
chr4	56333263	56333264
chr4	56333322	56333323
chr4	56333428	56333429
chr4	56333661	56333662
chr4	56333772	56333773
chr4	56333782	56333783
chr4	56333799	56333800
chr4	56333806	56333807
chr4	56333972	56333973
chr4	56334290	56334291
chr4	56334354	56334355
chr4	56334355	56334356
chr4	56334439	56334440
chr4	56334473	56334474
chr4	56334576	56334577
chr4	56334839	56334840
chr4	56334851	56334852
chr4	56334852	56334853
chr4	56334902	56334903
chr4	56334923	56334924
chr4	56334948	56334949
chr4	56334980	56334981
chr4	56335001	56335002
chr4	56335023	56335024
chr4	56335106	56335107
chr4	56335124	56335125
chr4	56335125	56335126
chr4	56335163	56335164
chr4	56335193	56335194
chr4	56335346	56335347
chr4	56335398	56335399
chr4	56335460	56335461
chr4	56335461	56335462
chr4	56335469	56335470
chr4	56335520	56335521
chr4	56335640	56335641
chr4	56335663	56335664
chr4	56335724	56335725
chr4	56335731	56335732
chr4	56335761	56335762
chr4	56335884	56335885
chr4	56335911	56335912
chr4	56335942	56335943
chr4	56335951	56335952
chr4	56335978	56335979
chr4	56335981	56335982
chr4	56336060	56336061
chr4	56336066	56336067
chr4	56336140	56336141
chr4	56336170	56336171
chr4	56336179	56336180
chr4	56336236	56336237
chr4	56336239	56336240
chr4	56336276	56336277
chr4	56336277	56336278
chr4	56336289	56336290
chr4	56336316	56336317
chr4	56336326	56336327
chr4	56336436	56336437
chr4	56336460	56336461
chr4	56336461	56336462
chr4	56336472	56336473
chr4	56336557	56336558
chr4	56336582	56336583
chr4	56336652	56336653
chr4	56336694	56336695
chr4	56336710	56336711
chr4	56336763	56336764
chr4	56336897	56336898
chr4	56336908	56336909
chr4	56336922	56336923
chr4	56337144	56337145
chr4	56337156	56337157
chr4	56337285	56337286
chr4	56337348	56337349
chr4	56337377	56337378
chr4	56337546	56337547
chr4	56337613	56337614
chr4	56337929	56337930
chr4	56338179	56338180
chr4	56338402	56338403
chr4	56338626	56338627
chr4	56338692	56338693
chr4	56338698	56338699
chr4	56338703	56338704
chr4	56339044	56339045
chr4	56339314	56339315
chr4	56339386	56339387
chr4	56339387	56339388
chr4	56339397	56339398
chr4	56339447	56339448
chr4	56339467	56339468
chr4	56339473	56339474
chr4	56339564	56339565
chr4	56339573	56339574
chr4	56339607	56339608
chr4	56339739	56339740
chr4	56339788	56339789
chr4	56339804	56339805
chr4	56339813	56339814
chr4	56339867	56339868
chr4	56339897	56339898
chr4	56339942	56339943
chr4	56339986	56339987
chr4	56339987	56339988
chr4	56340055	56340056
chr4	56340151	56340152
chr4	56340232	56340233
chr4	56340234	56340235
chr4	56340253	56340254
chr4	56340296	56340297
chr4	56340317	56340318
chr4	56340400	56340401
chr4	56340403	56340404
chr4	56340453	56340454
chr4	56340461	56340462
chr4	56340462	56340463
chr4	56340483	56340484
chr4	56340623	56340624
chr4	56340634	56340635
chr4	56340710	56340711
chr4	56340718	56340719
chr4	56340726	56340727
chr4	56340732	56340733
chr4	56340733	56340734
chr4	56340751	56340752
chr4	56340766	56340767
chr4	56340946	56340947
chr4	56341009	56341010
chr4	56341021	56341022
chr4	56341057	56341058
chr4	56341067	56341068
chr4	56341073	56341074
chr4	56341164	56341165
chr4	56341344	56341345
chr4	56341371	56341372
chr4	56341405	56341406
chr4	56341492	56341493
chr4	56341578	56341579
chr4	56341618	56341619
chr4	56341657	56341658
chr4	56341673	56341674
chr4	56341803	56341804
chr4	56341876	56341877
chr4	56341925	56341926
chr4	56341934	56341935
chr4	56341961	56341962
chr4	56341982	56341983
chr4	56341988	56341989
chr4	56342058	56342059
chr4	56342145	56342146
chr4	56342146	56342147
chr4	56342206	56342207
chr4	56342371	56342372
chr4	56342406	56342407
chr4	56342410	56342411
chr4	56342528	56342529
chr4	56342531	56342532
chr4	56342673	56342674
chr4	56342728	56342729
chr4	56342784	56342785
chr4	56342815	56342816
chr4	56342839	56342840
chr4	56342844	56342845
chr4	56342930	56342931
chr4	56343039	56343040
chr4	56343045	56343046
chr4	56343060	56343061
chr4	56343070	56343071
chr4	56343156	56343157
chr4	56343170	56343171
chr4	56343189	56343190
chr4	56344250	56344251
chr4	56344386	56344387
chr4	56344757	56344758
chr4	56344998	56344999
chr4	56345041	56345042
chr4	56345388	56345389
chr4	56345567	56345568
chr4	56345756	56345757
chr4	56346317	56346318
chr4	56346564	56346565
chr4	56346617	56346618
chr4	56346618	56346619
chr4	56346646	56346647
chr4	56347233	56347234
chr4	56347603	56347604
chr4	56347728	56347729
chr4	56347977	56347978
chr4	56348838	56348839
chr4	56349037	56349038
chr4	56349038	56349039
chr4	56349309	56349310
chr4	56349388	56349389
chr4	56350732	56350733
chr4	56352390	56352391
chr4	56352786	56352787
chr4	56352944	56352945
chr4	56352954	56352955
chr4	56352964	56352965
chr4	56352988	56352989
chr4	56353624	56353625
chr4	56353653	56353654
chr4	56354050	56354051
chr4	56354193	56354194
chr4	56354443	56354444
chr4	56354907	56354908
chr4	56355149	56355150
chr4	56355617	56355618
chr4	56355684	56355685
chr4	56357604	56357605
chr4	56358126	56358127
chr4	56358147	56358148
chr4	56358421	56358422
chr4	56359164	56359165
chr4	56359352	56359353
chr4	56359730	56359731
chr4	56359985	56359986
chr4	56360349	56360350
chr4	56360703	56360704
chr4	56361603	56361604
chr4	56361936	56361937
chr4	56362041	56362042
chr4	56362109	56362110
chr4	56362119	56362120
chr4	56362162	56362163
chr4	56362175	56362176
chr4	56362572	56362573
chr4	56362594	56362595
chr4	56362619	56362620
chr4	56362620	56362621
chr4	56362671	56362672
chr4	56362674	56362675
chr4	56363036	56363037
chr4	56363181	56363182
chr4	56363238	56363239
chr4	56363282	56363283
chr4	56363339	56363340
chr4	56363340	56363341
chr4	56363369	56363370
chr4	56363443	56363444
chr4	56363473	56363474
chr4	56363490	56363491
chr4	56363558	56363559
chr4	56363583	56363584
chr4	56364057	56364058
chr4	56364165	56364166
chr4	56364182	56364183
chr4	56364190	56364191
chr4	56364278	56364279
chr4	56364542	56364543
chr4	56365045	56365046
chr4	56365071	56365072
chr4	56365190	56365191
chr4	56365276	56365277
chr4	56365291	56365292
chr4	56365312	56365313
chr4	56365359	56365360
chr4	56365365	56365366
chr4	56365371	56365372
chr4	56365377	56365378
chr4	56365381	56365382
chr4	56365382	56365383
chr4	56365384	56365385
chr4	56365605	56365606
chr4	56365632	56365633
chr4	56365852	56365853
chr4	56365873	56365874
chr4	56365949	56365950
chr4	56366193	56366194
chr4	56366403	56366404
chr4	56366440	56366441
chr4	56366516	56366517
chr4	56366586	56366587
chr4	56366670	56366671
chr4	56366791	56366792
chr4	56366989	56366990
chr4	56367026	56367027
chr4	56367027	56367028
chr4	56367032	56367033
chr4	56367189	56367190
chr4	56367191	56367192
chr4	56367413	56367414
chr4	56367434	56367435
chr4	56367437	56367438
chr4	56367568	56367569
chr4	56368301	56368302
chr4	56368327	56368328
chr4	56368873	56368874
chr4	56369093	56369094
chr4	56369350	56369351
chr4	56369360	56369361
chr4	56369368	56369369
chr4	56370107	56370108
chr4	56370514	56370515
chr4	56372217	56372218
chr4	56373679	56373680
chr4	56374025	56374026
chr4	56374228	56374229
chr4	56374242	56374243
chr4	56374368	56374369
chr4	56374926	56374927
chr4	56374961	56374962
chr4	56375555	56375556
chr4	56376004	56376005
chr4	56376051	56376052
chr4	56377862	56377863
chr4	56378280	56378281
chr4	56379365	56379366
chr4	56379965	56379966
chr4	56380121	56380122
chr4	56381653	56381654
chr4	56382044	56382045
chr4	56383382	56383383
chr4	56383718	56383719
chr4	56384414	56384415
chr4	56384428	56384429
chr4	56384827	56384828
chr4	56385749	56385750
chr4	56385992	56385993
chr4	56386718	56386719
chr4	56387034	56387035
chr4	56387415	56387416
chr4	56387531	56387532
chr4	56387791	56387792
chr4	56388070	56388071
chr4	56389983	56389984
chr4	56390805	56390806
chr4	56391084	56391085
chr4	56391129	56391130
chr4	56391201	56391202
chr4	56391412	56391413
chr4	56391857	56391858
chr4	56394727	56394728
chr4	56394764	56394765
chr4	56394819	56394820
chr4	56394903	56394904
chr4	56395534	56395535
chr4	56395845	56395846
chr4	56395851	56395852
chr4	56395908	56395909
chr4	56396016	56396017
chr4	56396182	56396183
chr4	56396354	56396355
chr4	56396361	56396362
chr4	56396468	56396469
chr4	56396845	56396846
chr4	56397155	56397156
chr4	56397285	56397286
chr4	56398006	56398007
chr4	56398890	56398891
chr4	56398980	56398981
chr4	56399343	56399344
chr4	56399552	56399553
chr4	56399563	56399564
chr4	56400087	56400088
chr4	56400257	56400258
chr4	56400553	56400554
chr4	56400839	56400840
chr4	56401432	56401433
chr4	56401801	56401802
chr4	56402330	56402331
chr4	56408518	56408519
chr4	56408519	56408520
chr4	56409997	56409998
chr4	56410277	56410278
chr4	56412844	56412845
chr4	56413682	56413683
chr4	56416835	56416836
chr4	56416840	56416841
chr4	56417104	56417105
chr4	56417130	56417131
chr4	56417145	56417146
chr4	56417409	56417410
chr4	56417498	56417499
chr4	56417736	56417737
chr4	56417782	56417783
chr4	56417786	56417787
chr4	56417940	56417941
chr4	56417983	56417984
chr4	56417985	56417986
chr4	56418466	56418467
chr4	56418555	56418556
chr4	56418754	56418755
chr4	56419014	56419015
chr4	56419588	56419589
chr4	56419597	56419598
chr4	56419632	56419633
chr4	56420324	56420325
chr4	56420461	56420462
chr4	56420952	56420953
chr4	56421016	56421017
chr4	56421066	56421067
chr4	56421146	56421147
chr4	56421366	56421367
chr4	56421452	56421453
chr4	56421678	56421679
chr4	56421954	56421955
chr4	56422111	56422112
chr4	56422130	56422131
chr4	56422346	56422347
chr4	56422419	56422420
chr4	56423075	56423076
chr4	56423088	56423089
chr4	56423250	56423251
chr4	56423295	56423296
chr4	56423568	56423569
chr4	56423752	56423753
chr4	56423759	56423760
chr4	56423796	56423797
chr4	56424453	56424454
chr4	56424573	56424574
chr4	56424585	56424586
chr4	56424641	56424642
chr4	56424655	56424656
chr4	56424854	56424855
chr4	56425048	56425049
chr4	56425242	56425243
chr4	56425335	56425336
chr4	56425644	56425645
chr4	56426212	56426213
chr4	56426410	56426411
chr4	56426568	56426569
chr4	56427126	56427127
chr4	56427631	56427632
chr4	56428009	56428010
chr4	56428110	56428111
chr4	56428111	56428112
chr4	56428803	56428804
chr4	56428843	56428844
chr4	56428859	56428860
chr4	56428871	56428872
chr4	56428972	56428973
chr4	56430260	56430261
chr4	56430474	56430475
chr4	56430790	56430791
chr4	56432666	56432667
chr4	56432778	56432779
chr4	56432905	56432906
chr4	56433014	56433015
chr4	56433860	56433861
chr4	56434728	56434729
chr4	56435136	56435137
chr4	56435630	56435631
chr4	56460158	56460159
chr4	56482759	56482760
chr4	56491051	56491052
chr4	56497799	56497800
chr4	56501208	56501209
chr4	56501223	56501224
chr4	56501233	56501234
chr4	56513294	56513295
chr4	56519473	56519474
chr4	56522151	56522152
chr4	56529217	56529218
chr4	56569331	56569332
chr4	56569365	56569366
chr4	56572125	56572126
chr4	56572344	56572345
chr4	56572351	56572352
chr4	56585861	56585862
chr4	56585866	56585867
chr4	56585880	56585881
chr4	56585884	56585885
chr4	56585919	56585920
chr4	56585948	56585949
chr4	56585949	56585950
chr4	56586012	56586013
chr4	56586043	56586044
chr4	56586098	56586099
chr4	56586190	56586191
chr4	56586234	56586235
chr4	56586255	56586256
chr4	56586310	56586311
chr4	56586321	56586322
chr4	56586420	56586421
chr4	56586566	56586567
chr4	56592101	56592102
chr4	56592134	56592135
chr4	56613047	56613048
chr4	56627889	56627890
chr4	56630879	56630880
chr4	56633351	56633352
chr4	56633357	56633358
chr4	56633359	56633360
chr4	56636348	56636349
chr4	56649612	56649613
chr4	56649616	56649617
chr4	56652014	56652015
chr4	56654111	56654112
chr4	56661873	56661874
chr4	56667190	56667191
chr4	56667511	56667512
chr4	56675972	56675973
chr4	56677485	56677486
chr4	56690286	56690287
chr4	56690746	56690747
chr4	56690758	56690759
chr4	56690772	56690773
chr4	56690784	56690785
chr4	56691000	56691001
chr4	56691328	56691329
chr4	56691404	56691405
chr4	56691406	56691407
chr4	56691430	56691431
chr4	56693204	56693205
chr4	56693228	56693229
chr4	56693248	56693249
chr4	56693278	56693279
chr4	56693298	56693299
chr4	56693392	56693393
chr4	56693422	56693423
chr4	56693534	56693535
chr4	56693562	56693563
chr4	56696426	56696427
chr4	56698035	56698036
chr4	56701611	56701612
chr4	56707041	56707042
chr4	56707049	56707050
chr4	56710665	56710666
chr4	56712027	56712028
chr4	56725486	56725487
chr4	56727216	56727217
chr4	56727217	56727218
chr4	56727225	56727226
chr4	56728000	56728001
chr4	56737653	56737654
chr4	56754147	56754148
chr4	56761723	56761724
chr4	56828475	56828476
chr4	56828483	56828484
chr4	56828586	56828587
chr4	56828610	56828611
chr4	56828616	56828617
chr4	56828622	56828623
chr4	56828665	56828666
chr4	56830627	56830628
chr4	56830643	56830644
chr4	56834556	56834557
chr4	56839158	56839159
chr4	56839167	56839168
chr4	56839176	56839177
chr4	56839712	56839713
chr4	56839731	56839732
chr4	56839736	56839737
chr4	56839741	56839742
chr4	56839746	56839747
chr4	56839751	56839752
chr4	56839756	56839757
chr4	56842858	56842859
chr4	56842976	56842977
chr4	56843003	56843004
chr4	56848725	56848726
chr4	56853322	56853323
chr4	56856173	56856174
chr4	56867037	56867038
chr4	56881765	56881766
chr4	56898176	56898177
chr4	56919180	56919181
chr4	56919190	56919191
chr4	56942229	56942230
chr4	56942235	56942236
chr4	56954223	56954224
chr4	56960097	56960098
chr4	56964474	56964475
chr4	56964478	56964479
chr4	56972982	56972983
chr4	56973253	56973254
chr4	56973817	56973818
chr4	57001340	57001341
chr4	57002127	57002128
chr4	57004430	57004431
chr4	57004868	57004869
chr4	57006417	57006418
chr4	57006844	57006845
chr4	57012169	57012170
chr4	57015889	57015890
chr4	57019121	57019122
chr4	57020017	57020018
chr4	57020174	57020175
chr4	57024837	57024838
chr4	57034071	57034072
chr4	57034081	57034082
chr4	57034093	57034094
chr4	57039368	57039369
chr4	57070106	57070107
chr4	57074895	57074896
chr4	57075601	57075602
chr4	57081687	57081688
chr4	57083502	57083503
chr4	57086605	57086606
chr4	57102969	57102970
chr4	57105432	57105433
chr4	57114596	57114597
chr4	57115950	57115951
chr4	57123974	57123975
chr4	57124000	57124001
chr4	57128112	57128113
chr4	57161394	57161395
chr4	57161444	57161445
chr4	57161452	57161453
chr4	57164032	57164033
chr4	57255328	57255329
chr4	57255333	57255334
chr4	57255339	57255340
chr4	57259612	57259613
chr4	57259616	57259617
chr4	57259620	57259621
chr4	57259622	57259623
chr4	57262235	57262236
chr4	57267145	57267146
chr4	57270859	57270860
chr4	57270867	57270868
chr4	57270874	57270875
chr4	57276236	57276237
chr4	57329233	57329234
chr4	57332576	57332577
chr4	57332584	57332585
chr4	57335641	57335642
chr4	57340602	57340603
chr4	57348184	57348185
chr4	57348190	57348191
chr4	57348250	57348251
chr4	57352043	57352044
chr4	57352046	57352047
chr4	57357000	57357001
chr4	57357007	57357008
chr4	57360286	57360287
chr4	57361772	57361773
chr4	57361837	57361838
chr4	57365564	57365565
chr4	57365586	57365587
chr4	57368230	57368231
chr4	57368238	57368239
chr4	57368280	57368281
chr4	57368298	57368299
chr4	57368592	57368593
chr4	57368647	57368648
chr4	57378801	57378802
chr4	57386218	57386219
chr4	57388244	57388245
chr4	57395341	57395342
chr4	57410003	57410004
chr4	57410712	57410713
chr4	57414289	57414290
chr4	57422476	57422477
chr4	57427965	57427966
chr4	57429909	57429910
chr4	57431885	57431886
chr4	57431937	57431938
chr4	57432343	57432344
chr4	57441880	57441881
chr4	57441959	57441960
chr4	57451116	57451117
chr4	57451133	57451134
chr4	57453612	57453613
chr4	57453643	57453644
chr4	57453650	57453651
chr4	57458184	57458185
chr4	57459306	57459307
chr4	57461569	57461570
chr4	57478163	57478164
chr4	57479080	57479081
chr4	57484794	57484795
chr4	57491055	57491056
chr4	57496998	57496999
chr4	57498208	57498209
chr4	57500002	57500003
chr4	57502093	57502094
chr4	57510482	57510483
chr4	57511099	57511100
chr4	57534676	57534677
chr4	57537538	57537539
chr4	57540572	57540573
chr4	57540577	57540578
chr4	57540582	57540583
chr4	57540587	57540588
chr4	57543717	57543718
chr4	57554273	57554274
chr4	57560850	57560851
chr4	57566764	57566765
chr4	57579610	57579611
chr4	57579622	57579623
chr4	57581579	57581580
chr4	57582479	57582480
chr4	57597334	57597335
chr4	57599192	57599193
chr4	57605183	57605184
chr4	57605195	57605196
chr4	57608883	57608884
chr4	57613709	57613710
chr4	57625731	57625732
chr4	57627841	57627842
chr4	57629426	57629427
chr4	57631193	57631194
chr4	57637754	57637755
chr4	57638039	57638040
chr4	57640972	57640973
chr4	57640976	57640977
chr4	57643047	57643048
chr4	57644534	57644535
chr4	57647306	57647307
chr4	57647556	57647557
chr4	57649698	57649699
chr4	57650385	57650386
chr4	57650495	57650496
chr4	57650788	57650789
chr4	57651673	57651674
chr4	57652559	57652560
chr4	57652729	57652730
chr4	57653017	57653018
chr4	57653148	57653149
chr4	57653181	57653182
chr4	57653216	57653217
chr4	57653569	57653570
chr4	57654103	57654104
chr4	57654565	57654566
chr4	57654972	57654973
chr4	57655171	57655172
chr4	57656511	57656512
chr4	57656534	57656535
chr4	57656690	57656691
chr4	57657072	57657073
chr4	57657347	57657348
chr4	57657453	57657454
chr4	57657834	57657835
chr4	57658097	57658098
chr4	57659366	57659367
chr4	57661022	57661023
chr4	57663778	57663779
chr4	57664660	57664661
chr4	57665118	57665119
chr4	57665866	57665867
chr4	57666138	57666139
chr4	57666145	57666146
chr4	57666183	57666184
chr4	57666377	57666378
chr4	57666993	57666994
chr4	57668626	57668627
chr4	57668819	57668820
chr4	57669777	57669778
chr4	57670298	57670299
chr4	57670469	57670470
chr4	57670476	57670477
chr4	57670661	57670662
chr4	57670681	57670682
chr4	57670690	57670691
chr4	57670696	57670697
chr4	57670953	57670954
chr4	57670982	57670983
chr4	57671152	57671153
chr4	57671329	57671330
chr4	57671330	57671331
chr4	57671802	57671803
chr4	57671909	57671910
chr4	57672338	57672339
chr4	57672348	57672349
chr4	57672929	57672930
chr4	57673903	57673904
chr4	57675472	57675473
chr4	57675881	57675882
chr4	57676213	57676214
chr4	57676420	57676421
chr4	57676436	57676437
chr4	57677443	57677444
chr4	57677901	57677902
chr4	57678341	57678342
chr4	57678638	57678639
chr4	57679295	57679296
chr4	57680110	57680111
chr4	57680201	57680202
chr4	57680235	57680236
chr4	57680389	57680390
chr4	57680665	57680666
chr4	57680740	57680741
chr4	57680742	57680743
chr4	57680807	57680808
chr4	57680908	57680909
chr4	57681302	57681303
chr4	57681743	57681744
chr4	57682011	57682012
chr4	57682277	57682278
chr4	57682448	57682449
chr4	57683032	57683033
chr4	57683802	57683803
chr4	57684722	57684723
chr4	57686953	57686954
chr4	57686959	57686960
chr4	57687308	57687309
chr4	57687800	57687801
chr4	57690299	57690300
chr4	57692565	57692566
chr4	57692570	57692571
chr4	57693842	57693843
chr4	57694409	57694410
chr4	57694818	57694819
chr4	57695484	57695485
chr4	57695759	57695760
chr4	57695825	57695826
chr4	57696300	57696301
chr4	57696339	57696340
chr4	57696351	57696352
chr4	57697111	57697112
chr4	57697136	57697137
chr4	57697181	57697182
chr4	57697348	57697349
chr4	57698739	57698740
chr4	57699204	57699205
chr4	57699916	57699917
chr4	57700875	57700876
chr4	57701970	57701971
chr4	57702952	57702953
chr4	57703109	57703110
chr4	57703305	57703306
chr4	57703547	57703548
chr4	57704116	57704117
chr4	57704136	57704137
chr4	57704374	57704375
chr4	57704487	57704488
chr4	57704742	57704743
chr4	57705006	57705007
chr4	57705459	57705460
chr4	57705860	57705861
chr4	57705895	57705896
chr4	57705951	57705952
chr4	57705984	57705985
chr4	57706080	57706081
chr4	57706105	57706106
chr4	57706176	57706177
chr4	57706413	57706414
chr4	57706420	57706421
chr4	57706522	57706523
chr4	57706743	57706744
chr4	57707020	57707021
chr4	57707184	57707185
chr4	57707288	57707289
chr4	57707631	57707632
chr4	57707710	57707711
chr4	57707770	57707771
chr4	57707809	57707810
chr4	57707920	57707921
chr4	57708171	57708172
chr4	57708188	57708189
chr4	57708922	57708923
chr4	57709114	57709115
chr4	57709322	57709323
chr4	57709571	57709572
chr4	57709692	57709693
chr4	57710055	57710056
chr4	57710090	57710091
chr4	57710591	57710592
chr4	57711011	57711012
chr4	57711197	57711198
chr4	57711384	57711385
chr4	57711437	57711438
chr4	57711439	57711440
chr4	57711499	57711500
chr4	57711615	57711616
chr4	57711685	57711686
chr4	57711690	57711691
chr4	57711784	57711785
chr4	57711788	57711789
chr4	57712006	57712007
chr4	57712068	57712069
chr4	57712237	57712238
chr4	57712601	57712602
chr4	57712621	57712622
chr4	57712907	57712908
chr4	57713182	57713183
chr4	57714170	57714171
chr4	57714175	57714176
chr4	57714420	57714421
chr4	57714704	57714705
chr4	57714946	57714947
chr4	57714973	57714974
chr4	57715007	57715008
chr4	57715021	57715022
chr4	57715201	57715202
chr4	57715512	57715513
chr4	57716005	57716006
chr4	57717208	57717209
chr4	57717250	57717251
chr4	57717275	57717276
chr4	57717294	57717295
chr4	57717695	57717696
chr4	57717715	57717716
chr4	57718043	57718044
chr4	57718061	57718062
chr4	57718132	57718133
chr4	57718387	57718388
chr4	57718407	57718408
chr4	57718427	57718428
chr4	57718454	57718455
chr4	57719136	57719137
chr4	57719180	57719181
chr4	57719206	57719207
chr4	57719219	57719220
chr4	57719282	57719283
chr4	57719465	57719466
chr4	57720032	57720033
chr4	57720152	57720153
chr4	57720250	57720251
chr4	57720325	57720326
chr4	57721016	57721017
chr4	57721175	57721176
chr4	57721997	57721998
chr4	57722053	57722054
chr4	57723924	57723925
chr4	57724173	57724174
chr4	57724723	57724724
chr4	57724831	57724832
chr4	57725212	57725213
chr4	57725404	57725405
chr4	57725617	57725618
chr4	57725737	57725738
chr4	57725882	57725883
chr4	57726210	57726211
chr4	57726388	57726389
chr4	57726445	57726446
chr4	57726467	57726468
chr4	57726487	57726488
chr4	57726493	57726494
chr4	57726599	57726600
chr4	57726633	57726634
chr4	57726763	57726764
chr4	57726784	57726785
chr4	57726812	57726813
chr4	57726854	57726855
chr4	57726944	57726945
chr4	57726981	57726982
chr4	57727089	57727090
chr4	57727186	57727187
chr4	57727230	57727231
chr4	57727260	57727261
chr4	57727431	57727432
chr4	57727482	57727483
chr4	57727787	57727788
chr4	57727881	57727882
chr4	57727902	57727903
chr4	57727918	57727919
chr4	57727978	57727979
chr4	57728090	57728091
chr4	57728148	57728149
chr4	57728250	57728251
chr4	57728379	57728380
chr4	57728458	57728459
chr4	57728754	57728755
chr4	57728785	57728786
chr4	57729093	57729094
chr4	57729132	57729133
chr4	57729157	57729158
chr4	57729161	57729162
chr4	57729244	57729245
chr4	57735470	57735471
chr4	57735482	57735483
chr4	57743148	57743149
chr4	57747512	57747513
chr4	57747524	57747525
chr4	57755406	57755407
chr4	57755407	57755408
chr4	57755448	57755449
chr4	57755564	57755565
chr4	57755565	57755566
chr4	57755629	57755630
chr4	57755642	57755643
chr4	57755671	57755672
chr4	57755675	57755676
chr4	57755683	57755684
chr4	57755694	57755695
chr4	57755726	57755727
chr4	57755780	57755781
chr4	57755790	57755791
chr4	57755897	57755898
chr4	57755926	57755927
chr4	57755988	57755989
chr4	57755989	57755990
chr4	57756009	57756010
chr4	57756022	57756023
chr4	57756100	57756101
chr4	57756101	57756102
chr4	57756108	57756109
chr4	57756148	57756149
chr4	57756182	57756183
chr4	57756191	57756192
chr4	57756192	57756193
chr4	57756199	57756200
chr4	57756219	57756220
chr4	57756257	57756258
chr4	57756280	57756281
chr4	57756292	57756293
chr4	57756309	57756310
chr4	57756325	57756326
chr4	57756334	57756335
chr4	57756340	57756341
chr4	57756346	57756347
chr4	57756440	57756441
chr4	57756546	57756547
chr4	57756727	57756728
chr4	57756800	57756801
chr4	57756849	57756850
chr4	57757040	57757041
chr4	57758887	57758888
chr4	57759677	57759678
chr4	57759711	57759712
chr4	57760148	57760149
chr4	57760174	57760175
chr4	57761229	57761230
chr4	57761259	57761260
chr4	57761663	57761664
chr4	57762426	57762427
chr4	57762478	57762479
chr4	57762701	57762702
chr4	57762912	57762913
chr4	57762925	57762926
chr4	57763243	57763244
chr4	57764037	57764038
chr4	57764417	57764418
chr4	57764419	57764420
chr4	57764584	57764585
chr4	57764843	57764844
chr4	57764904	57764905
chr4	57765006	57765007
chr4	57765012	57765013
chr4	57765120	57765121
chr4	57765132	57765133
chr4	57765185	57765186
chr4	57765502	57765503
chr4	57765623	57765624
chr4	57765637	57765638
chr4	57765726	57765727
chr4	57765868	57765869
chr4	57765965	57765966
chr4	57766080	57766081
chr4	57766293	57766294
chr4	57766376	57766377
chr4	57766408	57766409
chr4	57766426	57766427
chr4	57766445	57766446
chr4	57766513	57766514
chr4	57766543	57766544
chr4	57766550	57766551
chr4	57766552	57766553
chr4	57766587	57766588
chr4	57766591	57766592
chr4	57766755	57766756
chr4	57766759	57766760
chr4	57766852	57766853
chr4	57766899	57766900
chr4	57766984	57766985
chr4	57767028	57767029
chr4	57767067	57767068
chr4	57767071	57767072
chr4	57767082	57767083
chr4	57767266	57767267
chr4	57767447	57767448
chr4	57767840	57767841
chr4	57767954	57767955
chr4	57767962	57767963
chr4	57768036	57768037
chr4	57768958	57768959
chr4	57768968	57768969
chr4	57769472	57769473
chr4	57769516	57769517
chr4	57769587	57769588
chr4	57769991	57769992
chr4	57771544	57771545
chr4	57772148	57772149
chr4	57773492	57773493
chr4	57775037	57775038
chr4	57775064	57775065
chr4	57775162	57775163
chr4	57775394	57775395
chr4	57775765	57775766
chr4	57776182	57776183
chr4	57776303	57776304
chr4	57776304	57776305
chr4	57777057	57777058
chr4	57777531	57777532
chr4	57777629	57777630
chr4	57777640	57777641
chr4	57777642	57777643
chr4	57777896	57777897
chr4	57777933	57777934
chr4	57777952	57777953
chr4	57777980	57777981
chr4	57778020	57778021
chr4	57778021	57778022
chr4	57778049	57778050
chr4	57778059	57778060
chr4	57778106	57778107
chr4	57778357	57778358
chr4	57778746	57778747
chr4	57779623	57779624
chr4	57779625	57779626
chr4	57779630	57779631
chr4	57780531	57780532
chr4	57781008	57781009
chr4	57781685	57781686
chr4	57781696	57781697
chr4	57782020	57782021
chr4	57783795	57783796
chr4	57784918	57784919
chr4	57785460	57785461
chr4	57785740	57785741
chr4	57785879	57785880
chr4	57785881	57785882
chr4	57786089	57786090
chr4	57787020	57787021
chr4	57787194	57787195
chr4	57787334	57787335
chr4	57787558	57787559
chr4	57787722	57787723
chr4	57788000	57788001
chr4	57788002	57788003
chr4	57788016	57788017
chr4	57788334	57788335
chr4	57788553	57788554
chr4	57788592	57788593
chr4	57788604	57788605
chr4	57788671	57788672
chr4	57788694	57788695
chr4	57788816	57788817
chr4	57789029	57789030
chr4	57789325	57789326
chr4	57789496	57789497
chr4	57789647	57789648
chr4	57790920	57790921
chr4	57791420	57791421
chr4	57791639	57791640
chr4	57791815	57791816
chr4	57791819	57791820
chr4	57791823	57791824
chr4	57791827	57791828
chr4	57791829	57791830
chr4	57792343	57792344
chr4	57793674	57793675
chr4	57793736	57793737
chr4	57794858	57794859
chr4	57795005	57795006
chr4	57795622	57795623
chr4	57795733	57795734
chr4	57795734	57795735
chr4	57795753	57795754
chr4	57795762	57795763
chr4	57795960	57795961
chr4	57797306	57797307
chr4	57797464	57797465
chr4	57797683	57797684
chr4	57797982	57797983
chr4	57799749	57799750
chr4	57799956	57799957
chr4	57800359	57800360
chr4	57802927	57802928
chr4	57802969	57802970
chr4	57805319	57805320
chr4	57806241	57806242
chr4	57806297	57806298
chr4	57806299	57806300
chr4	57806603	57806604
chr4	57807203	57807204
chr4	57807541	57807542
chr4	57807562	57807563
chr4	57808162	57808163
chr4	57808319	57808320
chr4	57808591	57808592
chr4	57808899	57808900
chr4	57808962	57808963
chr4	57809074	57809075
chr4	57809307	57809308
chr4	57810001	57810002
chr4	57810234	57810235
chr4	57810426	57810427
chr4	57811824	57811825
chr4	57811895	57811896
chr4	57812051	57812052
chr4	57812813	57812814
chr4	57813513	57813514
chr4	57814079	57814080
chr4	57814555	57814556
chr4	57814993	57814994
chr4	57816332	57816333
chr4	57816509	57816510
chr4	57816520	57816521
chr4	57816770	57816771
chr4	57817461	57817462
chr4	57817765	57817766
chr4	57818470	57818471
chr4	57818752	57818753
chr4	57818765	57818766
chr4	57818903	57818904
chr4	57819171	57819172
chr4	57819516	57819517
chr4	57819785	57819786
chr4	57820038	57820039
chr4	57820044	57820045
chr4	57821028	57821029
chr4	57821048	57821049
chr4	57821524	57821525
chr4	57821999	57822000
chr4	57822103	57822104
chr4	57822281	57822282
chr4	57822550	57822551
chr4	57822723	57822724
chr4	57823640	57823641
chr4	57823657	57823658
chr4	57824219	57824220
chr4	57824263	57824264
chr4	57824364	57824365
chr4	57824379	57824380
chr4	57824428	57824429
chr4	57824434	57824435
chr4	57824658	57824659
chr4	57825007	57825008
chr4	57825015	57825016
chr4	57825597	57825598
chr4	57825610	57825611
chr4	57825717	57825718
chr4	57825725	57825726
chr4	57825760	57825761
chr4	57825796	57825797
chr4	57825923	57825924
chr4	57825968	57825969
chr4	57826004	57826005
chr4	57826028	57826029
chr4	57826239	57826240
chr4	57826298	57826299
chr4	57826328	57826329
chr4	57826376	57826377
chr4	57826383	57826384
chr4	57826387	57826388
chr4	57826497	57826498
chr4	57826576	57826577
chr4	57826584	57826585
chr4	57826585	57826586
chr4	57826629	57826630
chr4	57826883	57826884
chr4	57826905	57826906
chr4	57827029	57827030
chr4	57828600	57828601
chr4	57830170	57830171
chr4	57830866	57830867
chr4	57831914	57831915
chr4	57831964	57831965
chr4	57832276	57832277
chr4	57833117	57833118
chr4	57834942	57834943
chr4	57835218	57835219
chr4	57835551	57835552
chr4	57836248	57836249
chr4	57837009	57837010
chr4	57837017	57837018
chr4	57838514	57838515
chr4	57838546	57838547
chr4	57838684	57838685
chr4	57839515	57839516
chr4	57840013	57840014
chr4	57840078	57840079
chr4	57840740	57840741
chr4	57842038	57842039
chr4	57842304	57842305
chr4	57843323	57843324
chr4	57843392	57843393
chr4	57843832	57843833
chr4	57843995	57843996
chr4	57844063	57844064
chr4	57844074	57844075
chr4	57844220	57844221
chr4	57844330	57844331
chr4	57844591	57844592
chr4	57846109	57846110
chr4	57846262	57846263
chr4	57846519	57846520
chr4	57846646	57846647
chr4	57847623	57847624
chr4	57847757	57847758
chr4	57848224	57848225
chr4	57848230	57848231
chr4	57848336	57848337
chr4	57848976	57848977
chr4	57851508	57851509
chr4	57851645	57851646
chr4	57858777	57858778
chr4	57860722	57860723
chr4	57861453	57861454
chr4	57861624	57861625
chr4	57861634	57861635
chr4	57861670	57861671
chr4	57861694	57861695
chr4	57861903	57861904
chr4	57861927	57861928
chr4	57862184	57862185
chr4	57863437	57863438
chr4	57863958	57863959
chr4	57864013	57864014
chr4	57864193	57864194
chr4	57864308	57864309
chr4	57864495	57864496
chr4	57864500	57864501
chr4	57864510	57864511
chr4	57864521	57864522
chr4	57864582	57864583
chr4	57864588	57864589
chr4	57864591	57864592
chr4	57865043	57865044
chr4	57865130	57865131
chr4	57865310	57865311
chr4	57865344	57865345
chr4	57865403	57865404
chr4	57868385	57868386
chr4	57868705	57868706
chr4	57869923	57869924
chr4	57870241	57870242
chr4	57881571	57881572
chr4	57882698	57882699
chr4	57883114	57883115
chr4	57883491	57883492
chr4	57883539	57883540
chr4	57883547	57883548
chr4	57884306	57884307
chr4	57884436	57884437
chr4	57884976	57884977
chr4	57885098	57885099
chr4	57885511	57885512
chr4	57885979	57885980
chr4	57886254	57886255
chr4	57886397	57886398
chr4	57887215	57887216
chr4	57887236	57887237
chr4	57889486	57889487
chr4	57889665	57889666
chr4	57890349	57890350
chr4	57891426	57891427
chr4	57891450	57891451
chr4	57891626	57891627
chr4	57892058	57892059
chr4	57892180	57892181
chr4	57892187	57892188
chr4	57892194	57892195
chr4	57892265	57892266
chr4	57893536	57893537
chr4	57894501	57894502
chr4	57894664	57894665
chr4	57894735	57894736
chr4	57895438	57895439
chr4	57895773	57895774
chr4	57897182	57897183
chr4	57897211	57897212
chr4	57897339	57897340
chr4	57897732	57897733
chr4	57897799	57897800
chr4	57898139	57898140
chr4	57898872	57898873
chr4	57899462	57899463
chr4	57899494	57899495
chr4	57899553	57899554
chr4	57901315	57901316
chr4	57901395	57901396
chr4	57901844	57901845
chr4	57902273	57902274
chr4	57905134	57905135
chr4	57905138	57905139
chr4	57907420	57907421
chr4	57908960	57908961
chr4	57911430	57911431
chr4	57914150	57914151
chr4	57922757	57922758
chr4	57926453	57926454
chr4	57930266	57930267
chr4	57939912	57939913
chr4	57946686	57946687
chr4	57947108	57947109
chr4	57947114	57947115
chr4	57947327	57947328
chr4	57960504	57960505
chr4	57964687	57964688
chr4	57966279	57966280
chr4	57981314	57981315
chr4	58002291	58002292
chr4	58005588	58005589
chr4	58008474	58008475
chr4	58027944	58027945
chr4	58027953	58027954
chr4	58028387	58028388
chr4	58031503	58031504
chr4	58031509	58031510
chr4	58044163	58044164
chr4	58051761	58051762
chr4	58056472	58056473
chr4	58057166	58057167
chr4	58057683	58057684
chr4	58057750	58057751
chr4	58058787	58058788
chr4	58059223	58059224
chr4	58059411	58059412
chr4	58059415	58059416
chr4	58059423	58059424
chr4	58059439	58059440
chr4	58059662	58059663
chr4	58061168	58061169
chr4	58061505	58061506
chr4	58061565	58061566
chr4	58062910	58062911
chr4	58062957	58062958
chr4	58063044	58063045
chr4	58063532	58063533
chr4	58065097	58065098
chr4	58065421	58065422
chr4	58065694	58065695
chr4	58065814	58065815
chr4	58065819	58065820
chr4	58065843	58065844
chr4	58065962	58065963
chr4	58066003	58066004
chr4	58066094	58066095
chr4	58066133	58066134
chr4	58066978	58066979
chr4	58068187	58068188
chr4	58068348	58068349
chr4	58068495	58068496
chr4	58069720	58069721
chr4	58070767	58070768
chr4	58071055	58071056
chr4	58071167	58071168
chr4	58071183	58071184
chr4	58071221	58071222
chr4	58071229	58071230
chr4	58071234	58071235
chr4	58071289	58071290
chr4	58071398	58071399
chr4	58071504	58071505
chr4	58071566	58071567
chr4	58071569	58071570
chr4	58071583	58071584
chr4	58071730	58071731
chr4	58071922	58071923
chr4	58071999	58072000
chr4	58072155	58072156
chr4	58072233	58072234
chr4	58072443	58072444
chr4	58072633	58072634
chr4	58072692	58072693
chr4	58072695	58072696
chr4	58072722	58072723
chr4	58073306	58073307
chr4	58073678	58073679
chr4	58073778	58073779
chr4	58073813	58073814
chr4	58073816	58073817
chr4	58073857	58073858
chr4	58073900	58073901
chr4	58073942	58073943
chr4	58073958	58073959
chr4	58074171	58074172
chr4	58074302	58074303
chr4	58074377	58074378
chr4	58074478	58074479
chr4	58074496	58074497
chr4	58074544	58074545
chr4	58074595	58074596
chr4	58074600	58074601
chr4	58074618	58074619
chr4	58074624	58074625
chr4	58074701	58074702
chr4	58074749	58074750
chr4	58074760	58074761
chr4	58074786	58074787
chr4	58074803	58074804
chr4	58074830	58074831
chr4	58074902	58074903
chr4	58074918	58074919
chr4	58074971	58074972
chr4	58075066	58075067
chr4	58075442	58075443
chr4	58075477	58075478
chr4	58075611	58075612
chr4	58075912	58075913
chr4	58076878	58076879
chr4	58076884	58076885
chr4	58076890	58076891
chr4	58076940	58076941
chr4	58077357	58077358
chr4	58077425	58077426
chr4	58078056	58078057
chr4	58078457	58078458
chr4	58078651	58078652
chr4	58078796	58078797
chr4	58079508	58079509
chr4	58079851	58079852
chr4	58080018	58080019
chr4	58080539	58080540
chr4	58080576	58080577
chr4	58081182	58081183
chr4	58081910	58081911
chr4	58083333	58083334
chr4	58083363	58083364
chr4	58083576	58083577
chr4	58084182	58084183
chr4	58084435	58084436
chr4	58084534	58084535
chr4	58084933	58084934
chr4	58084943	58084944
chr4	58085131	58085132
chr4	58085144	58085145
chr4	58085150	58085151
chr4	58085212	58085213
chr4	58085216	58085217
chr4	58085250	58085251
chr4	58085257	58085258
chr4	58085302	58085303
chr4	58085304	58085305
chr4	58085352	58085353
chr4	58085389	58085390
chr4	58085544	58085545
chr4	58085551	58085552
chr4	58085555	58085556
chr4	58085838	58085839
chr4	58086248	58086249
chr4	58086265	58086266
chr4	58086359	58086360
chr4	58087080	58087081
chr4	58087215	58087216
chr4	58087229	58087230
chr4	58087321	58087322
chr4	58087539	58087540
chr4	58087545	58087546
chr4	58087770	58087771
chr4	58087854	58087855
chr4	58089002	58089003
chr4	58089702	58089703
chr4	58090779	58090780
chr4	58090798	58090799
chr4	58091029	58091030
chr4	58091491	58091492
chr4	58092112	58092113
chr4	58092757	58092758
chr4	58093725	58093726
chr4	58094080	58094081
chr4	58095348	58095349
chr4	58095645	58095646
chr4	58095750	58095751
chr4	58095901	58095902
chr4	58095917	58095918
chr4	58096270	58096271
chr4	58096705	58096706
chr4	58097371	58097372
chr4	58097609	58097610
chr4	58097876	58097877
chr4	58098053	58098054
chr4	58099007	58099008
chr4	58100055	58100056
chr4	58100722	58100723
chr4	58100805	58100806
chr4	58101077	58101078
chr4	58101304	58101305
chr4	58102175	58102176
chr4	58102366	58102367
chr4	58102609	58102610
chr4	58102932	58102933
chr4	58103462	58103463
chr4	58103795	58103796
chr4	58104185	58104186
chr4	58104882	58104883
chr4	58105256	58105257
chr4	58105264	58105265
chr4	58105452	58105453
chr4	58105858	58105859
chr4	58105956	58105957
chr4	58107001	58107002
chr4	58107010	58107011
chr4	58107025	58107026
chr4	58107456	58107457
chr4	58107890	58107891
chr4	58108031	58108032
chr4	58108262	58108263
chr4	58109546	58109547
chr4	58111733	58111734
chr4	58115021	58115022
chr4	58115632	58115633
chr4	58115665	58115666
chr4	58116365	58116366
chr4	58120239	58120240
chr4	58122093	58122094
chr4	58122314	58122315
chr4	58122332	58122333
chr4	58122343	58122344
chr4	58122364	58122365
chr4	58122510	58122511
chr4	58122544	58122545
chr4	58122616	58122617
chr4	58122725	58122726
chr4	58122857	58122858
chr4	58122865	58122866
chr4	58122867	58122868
chr4	58122900	58122901
chr4	58122968	58122969
chr4	58123024	58123025
chr4	58123040	58123041
chr4	58123121	58123122
chr4	58123131	58123132
chr4	58123279	58123280
chr4	58123329	58123330
chr4	58123330	58123331
chr4	58123338	58123339
chr4	58123393	58123394
chr4	58123531	58123532
chr4	58123533	58123534
chr4	58123534	58123535
chr4	58123662	58123663
chr4	58123667	58123668
chr4	58123685	58123686
chr4	58123698	58123699
chr4	58123700	58123701
chr4	58123705	58123706
chr4	58123706	58123707
chr4	58123709	58123710
chr4	58123719	58123720
chr4	58123722	58123723
chr4	58123755	58123756
chr4	58123776	58123777
chr4	58123801	58123802
chr4	58123900	58123901
chr4	58124321	58124322
chr4	58124325	58124326
chr4	58124364	58124365
chr4	58124397	58124398
chr4	58124583	58124584
chr4	58124635	58124636
chr4	58124697	58124698
chr4	58124762	58124763
chr4	58124957	58124958
chr4	58125121	58125122
chr4	58125223	58125224
chr4	58125498	58125499
chr4	58125827	58125828
chr4	58126404	58126405
chr4	58126720	58126721
chr4	58127236	58127237
chr4	58128271	58128272
chr4	58128416	58128417
chr4	58129325	58129326
chr4	58129481	58129482
chr4	58129531	58129532
chr4	58129636	58129637
chr4	58129693	58129694
chr4	58129735	58129736
chr4	58129759	58129760
chr4	58129786	58129787
chr4	58129878	58129879
chr4	58129909	58129910
chr4	58129973	58129974
chr4	58130019	58130020
chr4	58130039	58130040
chr4	58130087	58130088
chr4	58130092	58130093
chr4	58130098	58130099
chr4	58130167	58130168
chr4	58130186	58130187
chr4	58130187	58130188
chr4	58130193	58130194
chr4	58130205	58130206
chr4	58130223	58130224
chr4	58130230	58130231
chr4	58130241	58130242
chr4	58130274	58130275
chr4	58130378	58130379
chr4	58130382	58130383
chr4	58130467	58130468
chr4	58130582	58130583
chr4	58130607	58130608
chr4	58130866	58130867
chr4	58130867	58130868
chr4	58130880	58130881
chr4	58131146	58131147
chr4	58131336	58131337
chr4	58131504	58131505
chr4	58131587	58131588
chr4	58131634	58131635
chr4	58132353	58132354
chr4	58132399	58132400
chr4	58132458	58132459
chr4	58132510	58132511
chr4	58132585	58132586
chr4	58132620	58132621
chr4	58132997	58132998
chr4	58133108	58133109
chr4	58133109	58133110
chr4	58133184	58133185
chr4	58133193	58133194
chr4	58133646	58133647
chr4	58133741	58133742
chr4	58134815	58134816
chr4	58135110	58135111
chr4	58135145	58135146
chr4	58135204	58135205
chr4	58135779	58135780
chr4	58136116	58136117
chr4	58138494	58138495
chr4	58138924	58138925
chr4	58138929	58138930
chr4	58139324	58139325
chr4	58139334	58139335
chr4	58140043	58140044
chr4	58141673	58141674
chr4	58141953	58141954
chr4	58142490	58142491
chr4	58142518	58142519
chr4	58142532	58142533
chr4	58142571	58142572
chr4	58142576	58142577
chr4	58142772	58142773
chr4	58142935	58142936
chr4	58142984	58142985
chr4	58142986	58142987
chr4	58143440	58143441
chr4	58143503	58143504
chr4	58143520	58143521
chr4	58143610	58143611
chr4	58143913	58143914
chr4	58144014	58144015
chr4	58144025	58144026
chr4	58144050	58144051
chr4	58144054	58144055
chr4	58144060	58144061
chr4	58144185	58144186
chr4	58144196	58144197
chr4	58144377	58144378
chr4	58144426	58144427
chr4	58144670	58144671
chr4	58144745	58144746
chr4	58144873	58144874
chr4	58145103	58145104
chr4	58145271	58145272
chr4	58146959	58146960
chr4	58147076	58147077
chr4	58147100	58147101
chr4	58147279	58147280
chr4	58147290	58147291
chr4	58147310	58147311
chr4	58147362	58147363
chr4	58147444	58147445
chr4	58147451	58147452
chr4	58147576	58147577
chr4	58147579	58147580
chr4	58147586	58147587
chr4	58147608	58147609
chr4	58147615	58147616
chr4	58147638	58147639
chr4	58147683	58147684
chr4	58147687	58147688
chr4	58147688	58147689
chr4	58147695	58147696
chr4	58147726	58147727
chr4	58147743	58147744
chr4	58147777	58147778
chr4	58147862	58147863
chr4	58148005	58148006
chr4	58148143	58148144
chr4	58148178	58148179
chr4	58148270	58148271
chr4	58148271	58148272
chr4	58148324	58148325
chr4	58148334	58148335
chr4	58148338	58148339
chr4	58148357	58148358
chr4	58148369	58148370
chr4	58148416	58148417
chr4	58148418	58148419
chr4	58148475	58148476
chr4	58148480	58148481
chr4	58148552	58148553
chr4	58148562	58148563
chr4	58148571	58148572
chr4	58148673	58148674
chr4	58148698	58148699
chr4	58148857	58148858
chr4	58149018	58149019
chr4	58149061	58149062
chr4	58149098	58149099
chr4	58149162	58149163
chr4	58149192	58149193
chr4	58149198	58149199
chr4	58149761	58149762
chr4	58150601	58150602
chr4	58151270	58151271
chr4	58151346	58151347
chr4	58152205	58152206
chr4	58152239	58152240
chr4	58152761	58152762
chr4	58152899	58152900
chr4	58153376	58153377
chr4	58153654	58153655
chr4	58154389	58154390
chr4	58154684	58154685
chr4	58155150	58155151
chr4	58155481	58155482
chr4	58155913	58155914
chr4	58157554	58157555
chr4	58157602	58157603
chr4	58157632	58157633
chr4	58158274	58158275
chr4	58158310	58158311
chr4	58158666	58158667
chr4	58158709	58158710
chr4	58158711	58158712
chr4	58159039	58159040
chr4	58159163	58159164
chr4	58159685	58159686
chr4	58159773	58159774
chr4	58159794	58159795
chr4	58159857	58159858
chr4	58159999	58160000
chr4	58160064	58160065
chr4	58160130	58160131
chr4	58160201	58160202
chr4	58160758	58160759
chr4	58160810	58160811
chr4	58160828	58160829
chr4	58160924	58160925
chr4	58160974	58160975
chr4	58161020	58161021
chr4	58161025	58161026
chr4	58161160	58161161
chr4	58161335	58161336
chr4	58161422	58161423
chr4	58161629	58161630
chr4	58161876	58161877
chr4	58161885	58161886
chr4	58162110	58162111
chr4	58162192	58162193
chr4	58162336	58162337
chr4	58162348	58162349
chr4	58162404	58162405
chr4	58162412	58162413
chr4	58162488	58162489
chr4	58162512	58162513
chr4	58162554	58162555
chr4	58162663	58162664
chr4	58162841	58162842
chr4	58162904	58162905
chr4	58162953	58162954
chr4	58162955	58162956
chr4	58163001	58163002
chr4	58163007	58163008
chr4	58163077	58163078
chr4	58163118	58163119
chr4	58163328	58163329
chr4	58163338	58163339
chr4	58163361	58163362
chr4	58163500	58163501
chr4	58163534	58163535
chr4	58163619	58163620
chr4	58163719	58163720
chr4	58163734	58163735
chr4	58163900	58163901
chr4	58163906	58163907
chr4	58163912	58163913
chr4	58163918	58163919
chr4	58163992	58163993
chr4	58164122	58164123
chr4	58164141	58164142
chr4	58164217	58164218
chr4	58164488	58164489
chr4	58164656	58164657
chr4	58164725	58164726
chr4	58164735	58164736
chr4	58164737	58164738
chr4	58164810	58164811
chr4	58164847	58164848
chr4	58164879	58164880
chr4	58164963	58164964
chr4	58165051	58165052
chr4	58165074	58165075
chr4	58165115	58165116
chr4	58165188	58165189
chr4	58165252	58165253
chr4	58165279	58165280
chr4	58165557	58165558
chr4	58165569	58165570
chr4	58165702	58165703
chr4	58165715	58165716
chr4	58166054	58166055
chr4	58166352	58166353
chr4	58166510	58166511
chr4	58166615	58166616
chr4	58166711	58166712
chr4	58166880	58166881
chr4	58166900	58166901
chr4	58166915	58166916
chr4	58166966	58166967
chr4	58166974	58166975
chr4	58166978	58166979
chr4	58166997	58166998
chr4	58167108	58167109
chr4	58167130	58167131
chr4	58167149	58167150
chr4	58167202	58167203
chr4	58167469	58167470
chr4	58167501	58167502
chr4	58167538	58167539
chr4	58167707	58167708
chr4	58167798	58167799
chr4	58167807	58167808
chr4	58167905	58167906
chr4	58167932	58167933
chr4	58168085	58168086
chr4	58168099	58168100
chr4	58168283	58168284
chr4	58168490	58168491
chr4	58168738	58168739
chr4	58168781	58168782
chr4	58169607	58169608
chr4	58169674	58169675
chr4	58170004	58170005
chr4	58170805	58170806
chr4	58170896	58170897
chr4	58171092	58171093
chr4	58171267	58171268
chr4	58171382	58171383
chr4	58171392	58171393
chr4	58171587	58171588
chr4	58171658	58171659
chr4	58171765	58171766
chr4	58171768	58171769
chr4	58171837	58171838
chr4	58172236	58172237
chr4	58172638	58172639
chr4	58172937	58172938
chr4	58172992	58172993
chr4	58173066	58173067
chr4	58173507	58173508
chr4	58173782	58173783
chr4	58173817	58173818
chr4	58173870	58173871
chr4	58173879	58173880
chr4	58173915	58173916
chr4	58173969	58173970
chr4	58174038	58174039
chr4	58174051	58174052
chr4	58174102	58174103
chr4	58174173	58174174
chr4	58174186	58174187
chr4	58174338	58174339
chr4	58174368	58174369
chr4	58174372	58174373
chr4	58174469	58174470
chr4	58175098	58175099
chr4	58175129	58175130
chr4	58175267	58175268
chr4	58175380	58175381
chr4	58175392	58175393
chr4	58175411	58175412
chr4	58175425	58175426
chr4	58175459	58175460
chr4	58175488	58175489
chr4	58175918	58175919
chr4	58176067	58176068
chr4	58176508	58176509
chr4	58176559	58176560
chr4	58177436	58177437
chr4	58177493	58177494
chr4	58177611	58177612
chr4	58177641	58177642
chr4	58177749	58177750
chr4	58177800	58177801
chr4	58177825	58177826
chr4	58178171	58178172
chr4	58178195	58178196
chr4	58178203	58178204
chr4	58178245	58178246
chr4	58178266	58178267
chr4	58178370	58178371
chr4	58178394	58178395
chr4	58178497	58178498
chr4	58178510	58178511
chr4	58178650	58178651
chr4	58178709	58178710
chr4	58178718	58178719
chr4	58178755	58178756
chr4	58178786	58178787
chr4	58178798	58178799
chr4	58178820	58178821
chr4	58178881	58178882
chr4	58179369	58179370
chr4	58179371	58179372
chr4	58179373	58179374
chr4	58179375	58179376
chr4	58179379	58179380
chr4	58179769	58179770
chr4	58179861	58179862
chr4	58180045	58180046
chr4	58180173	58180174
chr4	58180237	58180238
chr4	58180821	58180822
chr4	58180836	58180837
chr4	58181078	58181079
chr4	58181085	58181086
chr4	58181202	58181203
chr4	58182166	58182167
chr4	58182204	58182205
chr4	58182209	58182210
chr4	58182222	58182223
chr4	58182224	58182225
chr4	58182267	58182268
chr4	58182273	58182274
chr4	58182336	58182337
chr4	58182337	58182338
chr4	58182357	58182358
chr4	58182504	58182505
chr4	58182518	58182519
chr4	58182540	58182541
chr4	58182555	58182556
chr4	58182577	58182578
chr4	58182655	58182656
chr4	58182861	58182862
chr4	58183065	58183066
chr4	58183074	58183075
chr4	58183099	58183100
chr4	58183129	58183130
chr4	58183176	58183177
chr4	58183178	58183179
chr4	58183182	58183183
chr4	58183205	58183206
chr4	58183295	58183296
chr4	58183374	58183375
chr4	58183588	58183589
chr4	58183619	58183620
chr4	58183670	58183671
chr4	58183766	58183767
chr4	58183822	58183823
chr4	58183840	58183841
chr4	58183847	58183848
chr4	58183852	58183853
chr4	58183854	58183855
chr4	58183906	58183907
chr4	58184061	58184062
chr4	58184074	58184075
chr4	58184415	58184416
chr4	58185732	58185733
chr4	58186572	58186573
chr4	58187362	58187363
chr4	58188048	58188049
chr4	58189060	58189061
chr4	58189291	58189292
chr4	58189788	58189789
chr4	58190579	58190580
chr4	58190910	58190911
chr4	58190955	58190956
chr4	58190980	58190981
chr4	58191111	58191112
chr4	58191189	58191190
chr4	58191845	58191846
chr4	58191879	58191880
chr4	58192700	58192701
chr4	58193425	58193426
chr4	58194119	58194120
chr4	58194371	58194372
chr4	58194680	58194681
chr4	58194816	58194817
chr4	58195060	58195061
chr4	58195343	58195344
chr4	58196142	58196143
chr4	58196408	58196409
chr4	58196457	58196458
chr4	58196506	58196507
chr4	58197963	58197964
chr4	58198347	58198348
chr4	58200228	58200229
chr4	58202274	58202275
chr4	58203411	58203412
chr4	58203469	58203470
chr4	58204262	58204263
chr4	58204345	58204346
chr4	58204382	58204383
chr4	58204407	58204408
chr4	58204411	58204412
chr4	58204415	58204416
chr4	58204461	58204462
chr4	58204517	58204518
chr4	58204580	58204581
chr4	58204606	58204607
chr4	58204626	58204627
chr4	58204632	58204633
chr4	58204633	58204634
chr4	58204665	58204666
chr4	58204790	58204791
chr4	58204813	58204814
chr4	58204834	58204835
chr4	58204906	58204907
chr4	58204916	58204917
chr4	58204949	58204950
chr4	58204950	58204951
chr4	58205025	58205026
chr4	58205079	58205080
chr4	58205105	58205106
chr4	58205192	58205193
chr4	58205216	58205217
chr4	58205218	58205219
chr4	58205259	58205260
chr4	58205279	58205280
chr4	58205313	58205314
chr4	58205368	58205369
chr4	58205371	58205372
chr4	58205379	58205380
chr4	58205387	58205388
chr4	58205448	58205449
chr4	58205575	58205576
chr4	58205621	58205622
chr4	58205645	58205646
chr4	58205720	58205721
chr4	58205728	58205729
chr4	58205739	58205740
chr4	58205810	58205811
chr4	58205813	58205814
chr4	58205917	58205918
chr4	58206328	58206329
chr4	58206455	58206456
chr4	58206844	58206845
chr4	58207107	58207108
chr4	58207121	58207122
chr4	58207193	58207194
chr4	58207309	58207310
chr4	58207511	58207512
chr4	58208068	58208069
chr4	58209027	58209028
chr4	58209133	58209134
chr4	58209151	58209152
chr4	58209181	58209182
chr4	58209249	58209250
chr4	58209347	58209348
chr4	58209736	58209737
chr4	58210098	58210099
chr4	58210420	58210421
chr4	58210468	58210469
chr4	58211261	58211262
chr4	58211284	58211285
chr4	58211683	58211684
chr4	58211833	58211834
chr4	58211885	58211886
chr4	58212105	58212106
chr4	58212289	58212290
chr4	58212552	58212553
chr4	58212925	58212926
chr4	58213088	58213089
chr4	58213108	58213109
chr4	58213691	58213692
chr4	58214327	58214328
chr4	58214467	58214468
chr4	58214573	58214574
chr4	58214688	58214689
chr4	58215339	58215340
chr4	58215762	58215763
chr4	58215892	58215893
chr4	58216013	58216014
chr4	58216157	58216158
chr4	58217170	58217171
chr4	58217305	58217306
chr4	58217474	58217475
chr4	58218041	58218042
chr4	58218478	58218479
chr4	58218508	58218509
chr4	58218642	58218643
chr4	58218906	58218907
chr4	58219680	58219681
chr4	58220047	58220048
chr4	58221076	58221077
chr4	58222540	58222541
chr4	58222800	58222801
chr4	58223812	58223813
chr4	58223833	58223834
chr4	58232466	58232467
chr4	58233473	58233474
chr4	58233663	58233664
chr4	58235369	58235370
chr4	58235739	58235740
chr4	58236495	58236496
chr4	58236812	58236813
chr4	58237277	58237278
chr4	58237573	58237574
chr4	58238088	58238089
chr4	58238153	58238154
chr4	58238697	58238698
chr4	58239145	58239146
chr4	58239671	58239672
chr4	58239806	58239807
chr4	58239848	58239849
chr4	58240055	58240056
chr4	58240277	58240278
chr4	58241864	58241865
chr4	58244539	58244540
chr4	58244540	58244541
chr4	58245218	58245219
chr4	58245430	58245431
chr4	58247795	58247796
chr4	58247803	58247804
chr4	58248269	58248270
chr4	58249163	58249164
chr4	58249919	58249920
chr4	58249962	58249963
chr4	58249963	58249964
chr4	58249965	58249966
chr4	58250218	58250219
chr4	58250268	58250269
chr4	58250273	58250274
chr4	58250445	58250446
chr4	58250960	58250961
chr4	58251178	58251179
chr4	58251750	58251751
chr4	58251859	58251860
chr4	58251867	58251868
chr4	58251868	58251869
chr4	58251885	58251886
chr4	58251997	58251998
chr4	58252901	58252902
chr4	58252903	58252904
chr4	58253702	58253703
chr4	58253928	58253929
chr4	58253934	58253935
chr4	58253940	58253941
chr4	58255503	58255504
chr4	58256114	58256115
chr4	58256226	58256227
chr4	58256668	58256669
chr4	58256689	58256690
chr4	58257155	58257156
chr4	58257727	58257728
chr4	58258048	58258049
chr4	58259780	58259781
chr4	58259807	58259808
chr4	58260092	58260093
chr4	58260210	58260211
chr4	58260750	58260751
chr4	58260972	58260973
chr4	58261579	58261580
chr4	58264019	58264020
chr4	58264418	58264419
chr4	58264751	58264752
chr4	58264825	58264826
chr4	58264940	58264941
chr4	58266861	58266862
chr4	58269822	58269823
chr4	58271217	58271218
chr4	58271670	58271671
chr4	58272684	58272685
chr4	58273893	58273894
chr4	58274128	58274129
chr4	58275030	58275031
chr4	58275437	58275438
chr4	58275663	58275664
chr4	58275689	58275690
chr4	58275749	58275750
chr4	58276969	58276970
chr4	58277230	58277231
chr4	58277360	58277361
chr4	58277992	58277993
chr4	58277993	58277994
chr4	58278310	58278311
chr4	58278406	58278407
chr4	58278540	58278541
chr4	58278731	58278732
chr4	58278805	58278806
chr4	58279050	58279051
chr4	58279193	58279194
chr4	58279275	58279276
chr4	58279290	58279291
chr4	58279294	58279295
chr4	58279311	58279312
chr4	58279317	58279318
chr4	58279338	58279339
chr4	58279345	58279346
chr4	58279401	58279402
chr4	58279416	58279417
chr4	58279469	58279470
chr4	58279486	58279487
chr4	58279507	58279508
chr4	58279864	58279865
chr4	58279916	58279917
chr4	58280006	58280007
chr4	58280012	58280013
chr4	58280065	58280066
chr4	58280070	58280071
chr4	58280100	58280101
chr4	58280311	58280312
chr4	58280381	58280382
chr4	58280459	58280460
chr4	58280492	58280493
chr4	58280515	58280516
chr4	58280516	58280517
chr4	58280527	58280528
chr4	58280812	58280813
chr4	58280953	58280954
chr4	58281053	58281054
chr4	58281175	58281176
chr4	58281176	58281177
chr4	58281182	58281183
chr4	58281228	58281229
chr4	58281553	58281554
chr4	58281559	58281560
chr4	58281885	58281886
chr4	58281910	58281911
chr4	58281947	58281948
chr4	58282034	58282035
chr4	58282041	58282042
chr4	58282072	58282073
chr4	58282085	58282086
chr4	58282170	58282171
chr4	58282176	58282177
chr4	58282227	58282228
chr4	58282304	58282305
chr4	58282323	58282324
chr4	58282345	58282346
chr4	58282355	58282356
chr4	58282453	58282454
chr4	58282580	58282581
chr4	58282626	58282627
chr4	58282665	58282666
chr4	58283091	58283092
chr4	58283146	58283147
chr4	58283149	58283150
chr4	58283330	58283331
chr4	58283353	58283354
chr4	58283354	58283355
chr4	58283386	58283387
chr4	58283670	58283671
chr4	58283720	58283721
chr4	58283752	58283753
chr4	58283764	58283765
chr4	58283901	58283902
chr4	58283933	58283934
chr4	58284044	58284045
chr4	58284144	58284145
chr4	58284173	58284174
chr4	58284223	58284224
chr4	58284227	58284228
chr4	58284228	58284229
chr4	58284293	58284294
chr4	58285728	58285729
chr4	58285988	58285989
chr4	58286339	58286340
chr4	58286353	58286354
chr4	58286471	58286472
chr4	58286935	58286936
chr4	58287138	58287139
chr4	58287289	58287290
chr4	58287306	58287307
chr4	58287353	58287354
chr4	58287376	58287377
chr4	58287400	58287401
chr4	58287613	58287614
chr4	58287776	58287777
chr4	58287820	58287821
chr4	58287949	58287950
chr4	58287977	58287978
chr4	58288030	58288031
chr4	58288299	58288300
chr4	58288326	58288327
chr4	58288345	58288346
chr4	58288397	58288398
chr4	58288554	58288555
chr4	58288570	58288571
chr4	58288658	58288659
chr4	58288766	58288767
chr4	58288779	58288780
chr4	58288957	58288958
chr4	58288964	58288965
chr4	58289021	58289022
chr4	58289087	58289088
chr4	58289105	58289106
chr4	58289440	58289441
chr4	58289519	58289520
chr4	58289627	58289628
chr4	58289839	58289840
chr4	58289873	58289874
chr4	58289884	58289885
chr4	58289914	58289915
chr4	58290028	58290029
chr4	58290031	58290032
chr4	58290046	58290047
chr4	58290047	58290048
chr4	58290075	58290076
chr4	58290120	58290121
chr4	58290138	58290139
chr4	58290315	58290316
chr4	58290322	58290323
chr4	58290417	58290418
chr4	58290547	58290548
chr4	58290575	58290576
chr4	58290597	58290598
chr4	58290736	58290737
chr4	58290817	58290818
chr4	58290835	58290836
chr4	58290857	58290858
chr4	58290864	58290865
chr4	58290867	58290868
chr4	58290870	58290871
chr4	58291164	58291165
chr4	58291178	58291179
chr4	58291282	58291283
chr4	58291314	58291315
chr4	58291347	58291348
chr4	58291423	58291424
chr4	58291425	58291426
chr4	58291518	58291519
chr4	58292245	58292246
chr4	58292556	58292557
chr4	58292645	58292646
chr4	58292698	58292699
chr4	58292763	58292764
chr4	58293183	58293184
chr4	58293326	58293327
chr4	58293345	58293346
chr4	58293365	58293366
chr4	58293814	58293815
chr4	58293815	58293816
chr4	58293863	58293864
chr4	58294957	58294958
chr4	58295310	58295311
chr4	58295353	58295354
chr4	58295721	58295722
chr4	58296933	58296934
chr4	58297829	58297830
chr4	58297866	58297867
chr4	58298467	58298468
chr4	58299543	58299544
chr4	58300952	58300953
chr4	58301525	58301526
chr4	58302096	58302097
chr4	58302100	58302101
chr4	58302990	58302991
chr4	58305992	58305993
chr4	58306416	58306417
chr4	58306551	58306552
chr4	58307816	58307817
chr4	58307876	58307877
chr4	58308650	58308651
chr4	58308698	58308699
chr4	58309776	58309777
chr4	58309956	58309957
chr4	58310319	58310320
chr4	58310496	58310497
chr4	58310604	58310605
chr4	58310707	58310708
chr4	58310740	58310741
chr4	58310835	58310836
chr4	58311380	58311381
chr4	58311495	58311496
chr4	58311701	58311702
chr4	58311782	58311783
chr4	58311798	58311799
chr4	58311821	58311822
chr4	58311834	58311835
chr4	58311844	58311845
chr4	58311868	58311869
chr4	58311907	58311908
chr4	58311918	58311919
chr4	58311919	58311920
chr4	58311968	58311969
chr4	58311974	58311975
chr4	58312097	58312098
chr4	58312271	58312272
chr4	58312328	58312329
chr4	58312530	58312531
chr4	58312617	58312618
chr4	58312678	58312679
chr4	58313349	58313350
chr4	58313355	58313356
chr4	58313403	58313404
chr4	58313448	58313449
chr4	58313559	58313560
chr4	58313644	58313645
chr4	58313746	58313747
chr4	58313776	58313777
chr4	58313803	58313804
chr4	58313931	58313932
chr4	58314023	58314024
chr4	58314133	58314134
chr4	58314198	58314199
chr4	58314229	58314230
chr4	58314254	58314255
chr4	58314276	58314277
chr4	58314314	58314315
chr4	58314426	58314427
chr4	58314523	58314524
chr4	58314530	58314531
chr4	58314541	58314542
chr4	58314552	58314553
chr4	58314580	58314581
chr4	58314940	58314941
chr4	58314949	58314950
chr4	58314958	58314959
chr4	58314987	58314988
chr4	58315224	58315225
chr4	58315248	58315249
chr4	58315278	58315279
chr4	58315714	58315715
chr4	58315825	58315826
chr4	58315859	58315860
chr4	58315870	58315871
chr4	58315924	58315925
chr4	58316175	58316176
chr4	58316293	58316294
chr4	58316411	58316412
chr4	58316476	58316477
chr4	58316574	58316575
chr4	58316587	58316588
chr4	58316610	58316611
chr4	58316686	58316687
chr4	58316816	58316817
chr4	58316824	58316825
chr4	58316893	58316894
chr4	58316894	58316895
chr4	58316966	58316967
chr4	58316994	58316995
chr4	58316995	58316996
chr4	58316996	58316997
chr4	58317084	58317085
chr4	58317106	58317107
chr4	58317143	58317144
chr4	58317225	58317226
chr4	58317253	58317254
chr4	58317394	58317395
chr4	58317418	58317419
chr4	58317493	58317494
chr4	58317804	58317805
chr4	58317812	58317813
chr4	58317961	58317962
chr4	58317981	58317982
chr4	58318062	58318063
chr4	58318233	58318234
chr4	58318344	58318345
chr4	58318542	58318543
chr4	58318569	58318570
chr4	58318579	58318580
chr4	58318581	58318582
chr4	58318626	58318627
chr4	58318627	58318628
chr4	58318874	58318875
chr4	58319149	58319150
chr4	58319461	58319462
chr4	58319776	58319777
chr4	58320026	58320027
chr4	58320140	58320141
chr4	58320370	58320371
chr4	58321075	58321076
chr4	58321099	58321100
chr4	58321181	58321182
chr4	58321706	58321707
chr4	58322314	58322315
chr4	58322318	58322319
chr4	58322584	58322585
chr4	58322653	58322654
chr4	58322737	58322738
chr4	58322935	58322936
chr4	58322939	58322940
chr4	58322941	58322942
chr4	58323000	58323001
chr4	58323004	58323005
chr4	58323008	58323009
chr4	58323012	58323013
chr4	58323060	58323061
chr4	58323217	58323218
chr4	58323226	58323227
chr4	58323255	58323256
chr4	58323417	58323418
chr4	58323646	58323647
chr4	58323783	58323784
chr4	58323946	58323947
chr4	58323952	58323953
chr4	58323997	58323998
chr4	58324126	58324127
chr4	58324603	58324604
chr4	58325049	58325050
chr4	58325150	58325151
chr4	58325443	58325444
chr4	58325445	58325446
chr4	58325573	58325574
chr4	58325588	58325589
chr4	58325841	58325842
chr4	58325923	58325924
chr4	58325991	58325992
chr4	58326153	58326154
chr4	58336001	58336002
chr4	58348586	58348587
chr4	58348595	58348596
chr4	58348612	58348613
chr4	58357043	58357044
chr4	58361002	58361003
chr4	58362396	58362397
chr4	58370172	58370173
chr4	58370174	58370175
chr4	58378533	58378534
chr4	58380480	58380481
chr4	58384294	58384295
chr4	58405721	58405722
chr4	58406187	58406188
chr4	58408037	58408038
chr4	58409900	58409901
chr4	58414677	58414678
chr4	58423661	58423662
chr4	58424467	58424468
chr4	58431446	58431447
chr4	58432127	58432128
chr4	58435206	58435207
chr4	58444039	58444040
chr4	58447699	58447700
chr4	58452397	58452398
chr4	58452402	58452403
chr4	58452407	58452408
chr4	58452412	58452413
chr4	58457510	58457511
chr4	58457666	58457667
chr4	58473920	58473921
chr4	58481919	58481920
chr4	58483219	58483220
chr4	58486913	58486914
chr4	58490928	58490929
chr4	58500498	58500499
chr4	58507848	58507849
chr4	58507940	58507941
chr4	58512028	58512029
chr4	58514019	58514020
chr4	58514038	58514039
chr4	58515477	58515478
chr4	58517424	58517425
chr4	58517676	58517677
chr4	58517858	58517859
chr4	58517932	58517933
chr4	58517998	58517999
chr4	58518043	58518044
chr4	58518146	58518147
chr4	58519252	58519253
chr4	58519744	58519745
chr4	58521143	58521144
chr4	58523850	58523851
chr4	58524534	58524535
chr4	58524842	58524843
chr4	58524848	58524849
chr4	58525497	58525498
chr4	58525749	58525750
chr4	58526313	58526314
chr4	58526665	58526666
chr4	58526791	58526792
chr4	58526801	58526802
chr4	58526814	58526815
chr4	58527090	58527091
chr4	58527276	58527277
chr4	58528157	58528158
chr4	58528224	58528225
chr4	58529100	58529101
chr4	58529179	58529180
chr4	58529932	58529933
chr4	58530795	58530796
chr4	58530838	58530839
chr4	58531261	58531262
chr4	58531374	58531375
chr4	58531409	58531410
chr4	58531412	58531413
chr4	58531607	58531608
chr4	58531625	58531626
chr4	58531775	58531776
chr4	58532011	58532012
chr4	58532036	58532037
chr4	58532071	58532072
chr4	58532274	58532275
chr4	58532298	58532299
chr4	58532362	58532363
chr4	58532393	58532394
chr4	58532512	58532513
chr4	58532547	58532548
chr4	58532551	58532552
chr4	58532601	58532602
chr4	58532626	58532627
chr4	58532725	58532726
chr4	58532937	58532938
chr4	58532941	58532942
chr4	58532978	58532979
chr4	58532991	58532992
chr4	58533000	58533001
chr4	58533091	58533092
chr4	58533138	58533139
chr4	58533175	58533176
chr4	58533307	58533308
chr4	58533310	58533311
chr4	58533389	58533390
chr4	58533414	58533415
chr4	58533429	58533430
chr4	58533471	58533472
chr4	58533490	58533491
chr4	58533492	58533493
chr4	58533499	58533500
chr4	58533555	58533556
chr4	58533587	58533588
chr4	58533588	58533589
chr4	58534430	58534431
chr4	58534431	58534432
chr4	58534498	58534499
chr4	58534884	58534885
chr4	58534896	58534897
chr4	58534901	58534902
chr4	58534904	58534905
chr4	58534985	58534986
chr4	58535148	58535149
chr4	58535246	58535247
chr4	58535263	58535264
chr4	58535266	58535267
chr4	58535343	58535344
chr4	58535415	58535416
chr4	58535503	58535504
chr4	58535536	58535537
chr4	58535614	58535615
chr4	58535659	58535660
chr4	58535673	58535674
chr4	58535689	58535690
chr4	58536139	58536140
chr4	58536307	58536308
chr4	58536350	58536351
chr4	58536727	58536728
chr4	58537341	58537342
chr4	58537449	58537450
chr4	58537786	58537787
chr4	58537838	58537839
chr4	58537881	58537882
chr4	58537908	58537909
chr4	58537941	58537942
chr4	58538325	58538326
chr4	58538756	58538757
chr4	58538891	58538892
chr4	58538934	58538935
chr4	58539170	58539171
chr4	58539400	58539401
chr4	58539401	58539402
chr4	58539442	58539443
chr4	58539526	58539527
chr4	58539562	58539563
chr4	58539585	58539586
chr4	58539658	58539659
chr4	58539659	58539660
chr4	58539679	58539680
chr4	58539755	58539756
chr4	58539762	58539763
chr4	58539893	58539894
chr4	58539905	58539906
chr4	58539928	58539929
chr4	58540023	58540024
chr4	58540037	58540038
chr4	58540197	58540198
chr4	58540221	58540222
chr4	58540333	58540334
chr4	58540388	58540389
chr4	58540393	58540394
chr4	58540492	58540493
chr4	58540530	58540531
chr4	58540649	58540650
chr4	58540855	58540856
chr4	58541676	58541677
chr4	58542554	58542555
chr4	58542863	58542864
chr4	58543287	58543288
chr4	58544941	58544942
chr4	58544964	58544965
chr4	58544972	58544973
chr4	58544981	58544982
chr4	58545125	58545126
chr4	58546006	58546007
chr4	58547127	58547128
chr4	58547128	58547129
chr4	58547310	58547311
chr4	58547322	58547323
chr4	58547475	58547476
chr4	58547568	58547569
chr4	58547607	58547608
chr4	58547850	58547851
chr4	58548169	58548170
chr4	58548389	58548390
chr4	58549536	58549537
chr4	58549888	58549889
chr4	58550022	58550023
chr4	58551316	58551317
chr4	58551341	58551342
chr4	58551649	58551650
chr4	58551653	58551654
chr4	58552167	58552168
chr4	58552168	58552169
chr4	58552275	58552276
chr4	58552287	58552288
chr4	58553742	58553743
chr4	58553977	58553978
chr4	58554177	58554178
chr4	58554436	58554437
chr4	58554612	58554613
chr4	58554667	58554668
chr4	58555239	58555240
chr4	58555584	58555585
chr4	58555954	58555955
chr4	58556230	58556231
chr4	58556405	58556406
chr4	58556406	58556407
chr4	58556628	58556629
chr4	58556827	58556828
chr4	58556915	58556916
chr4	58557070	58557071
chr4	58557092	58557093
chr4	58557219	58557220
chr4	58557393	58557394
chr4	58557492	58557493
chr4	58557721	58557722
chr4	58557780	58557781
chr4	58558307	58558308
chr4	58558346	58558347
chr4	58558359	58558360
chr4	58558362	58558363
chr4	58558397	58558398
chr4	58558421	58558422
chr4	58558422	58558423
chr4	58558423	58558424
chr4	58558425	58558426
chr4	58558957	58558958
chr4	58558966	58558967
chr4	58559118	58559119
chr4	58559460	58559461
chr4	58559778	58559779
chr4	58559858	58559859
chr4	58559914	58559915
chr4	58560209	58560210
chr4	58560309	58560310
chr4	58560376	58560377
chr4	58560520	58560521
chr4	58560781	58560782
chr4	58561365	58561366
chr4	58561391	58561392
chr4	58561402	58561403
chr4	58561638	58561639
chr4	58561639	58561640
chr4	58561706	58561707
chr4	58561708	58561709
chr4	58561711	58561712
chr4	58561713	58561714
chr4	58561714	58561715
chr4	58561718	58561719
chr4	58561733	58561734
chr4	58561791	58561792
chr4	58561799	58561800
chr4	58561819	58561820
chr4	58561842	58561843
chr4	58561875	58561876
chr4	58561889	58561890
chr4	58561932	58561933
chr4	58561934	58561935
chr4	58561946	58561947
chr4	58561952	58561953
chr4	58562001	58562002
chr4	58562022	58562023
chr4	58562036	58562037
chr4	58562038	58562039
chr4	58562099	58562100
chr4	58562133	58562134
chr4	58562148	58562149
chr4	58562150	58562151
chr4	58562232	58562233
chr4	58562285	58562286
chr4	58562298	58562299
chr4	58562451	58562452
chr4	58563213	58563214
chr4	58563406	58563407
chr4	58563489	58563490
chr4	58564014	58564015
chr4	58564163	58564164
chr4	58564330	58564331
chr4	58564400	58564401
chr4	58565366	58565367
chr4	58565408	58565409
chr4	58565496	58565497
chr4	58565818	58565819
chr4	58567183	58567184
chr4	58567440	58567441
chr4	58567742	58567743
chr4	58568145	58568146
chr4	58569479	58569480
chr4	58569581	58569582
chr4	58569638	58569639
chr4	58569675	58569676
chr4	58569695	58569696
chr4	58569744	58569745
chr4	58569994	58569995
chr4	58570009	58570010
chr4	58570548	58570549
chr4	58570555	58570556
chr4	58570575	58570576
chr4	58570803	58570804
chr4	58571489	58571490
chr4	58571492	58571493
chr4	58572234	58572235
chr4	58572283	58572284
chr4	58572285	58572286
chr4	58572300	58572301
chr4	58572304	58572305
chr4	58572366	58572367
chr4	58572681	58572682
chr4	58572925	58572926
chr4	58572967	58572968
chr4	58573260	58573261
chr4	58573691	58573692
chr4	58573751	58573752
chr4	58573752	58573753
chr4	58573759	58573760
chr4	58574149	58574150
chr4	58574540	58574541
chr4	58574578	58574579
chr4	58574582	58574583
chr4	58574586	58574587
chr4	58574590	58574591
chr4	58575481	58575482
chr4	58577013	58577014
chr4	58577189	58577190
chr4	58578144	58578145
chr4	58578402	58578403
chr4	58578623	58578624
chr4	58579137	58579138
chr4	58579580	58579581
chr4	58579747	58579748
chr4	58579755	58579756
chr4	58579769	58579770
chr4	58579787	58579788
chr4	58579949	58579950
chr4	58579975	58579976
chr4	58581223	58581224
chr4	58581325	58581326
chr4	58581409	58581410
chr4	58582061	58582062
chr4	58582144	58582145
chr4	58582397	58582398
chr4	58582454	58582455
chr4	58583435	58583436
chr4	58584058	58584059
chr4	58584220	58584221
chr4	58584246	58584247
chr4	58584322	58584323
chr4	58584553	58584554
chr4	58584686	58584687
chr4	58585148	58585149
chr4	58586310	58586311
chr4	58586322	58586323
chr4	58586649	58586650
chr4	58586841	58586842
chr4	58587313	58587314
chr4	58588154	58588155
chr4	58588278	58588279
chr4	58588318	58588319
chr4	58589110	58589111
chr4	58589558	58589559
chr4	58589689	58589690
chr4	58590103	58590104
chr4	58590553	58590554
chr4	58591441	58591442
chr4	58593429	58593430
chr4	58594999	58595000
chr4	58596371	58596372
chr4	58597359	58597360
chr4	58597364	58597365
chr4	58597402	58597403
chr4	58597422	58597423
chr4	58598833	58598834
chr4	58599664	58599665
chr4	58599674	58599675
chr4	58600053	58600054
chr4	58600353	58600354
chr4	58602561	58602562
chr4	58603054	58603055
chr4	58606422	58606423
chr4	58606434	58606435
chr4	58606901	58606902
chr4	58609404	58609405
chr4	58610224	58610225
chr4	58610291	58610292
chr4	58610777	58610778
chr4	58611028	58611029
chr4	58611420	58611421
chr4	58611587	58611588
chr4	58613005	58613006
chr4	58613864	58613865
chr4	58616058	58616059
chr4	58616390	58616391
chr4	58617197	58617198
chr4	58617302	58617303
chr4	58618521	58618522
chr4	58620313	58620314
chr4	58643565	58643566
chr4	58647245	58647246
chr4	58666865	58666866
chr4	58677619	58677620
chr4	58700526	58700527
chr4	58703551	58703552
chr4	58703562	58703563
chr4	58704873	58704874
chr4	58705015	58705016
chr4	58705084	58705085
chr4	58705092	58705093
chr4	58705112	58705113
chr4	58705126	58705127
chr4	58705145	58705146
chr4	58707092	58707093
chr4	58707098	58707099
chr4	58709915	58709916
chr4	58717281	58717282
chr4	58718891	58718892
chr4	58718986	58718987
chr4	58720669	58720670
chr4	58722711	58722712
chr4	58723730	58723731
chr4	58730644	58730645
chr4	58733061	58733062
chr4	58733204	58733205
chr4	58733249	58733250
chr4	58733577	58733578
chr4	58733611	58733612
chr4	58734034	58734035
chr4	58734053	58734054
chr4	58734302	58734303
chr4	58734374	58734375
chr4	58734815	58734816
chr4	58734827	58734828
chr4	58734897	58734898
chr4	58734905	58734906
chr4	58734962	58734963
chr4	58735041	58735042
chr4	58735379	58735380
chr4	58736745	58736746
chr4	58736940	58736941
chr4	58737080	58737081
chr4	58737213	58737214
chr4	58737938	58737939
chr4	58737966	58737967
chr4	58738077	58738078
chr4	58738096	58738097
chr4	58738100	58738101
chr4	58738470	58738471
chr4	58739274	58739275
chr4	58739279	58739280
chr4	58739309	58739310
chr4	58739353	58739354
chr4	58739377	58739378
chr4	58739426	58739427
chr4	58739434	58739435
chr4	58739476	58739477
chr4	58739493	58739494
chr4	58739502	58739503
chr4	58739504	58739505
chr4	58739688	58739689
chr4	58739742	58739743
chr4	58739750	58739751
chr4	58739760	58739761
chr4	58739831	58739832
chr4	58739953	58739954
chr4	58740041	58740042
chr4	58740042	58740043
chr4	58740104	58740105
chr4	58740105	58740106
chr4	58740109	58740110
chr4	58740118	58740119
chr4	58740418	58740419
chr4	58740442	58740443
chr4	58740585	58740586
chr4	58740594	58740595
chr4	58740672	58740673
chr4	58740696	58740697
chr4	58740729	58740730
chr4	58740748	58740749
chr4	58741002	58741003
chr4	58741011	58741012
chr4	58741058	58741059
chr4	58741139	58741140
chr4	58741199	58741200
chr4	58741200	58741201
chr4	58741221	58741222
chr4	58741576	58741577
chr4	58741618	58741619
chr4	58741650	58741651
chr4	58741810	58741811
chr4	58741939	58741940
chr4	58742014	58742015
chr4	58742022	58742023
chr4	58742193	58742194
chr4	58742353	58742354
chr4	58742387	58742388
chr4	58742392	58742393
chr4	58742676	58742677
chr4	58742710	58742711
chr4	58742815	58742816
chr4	58742818	58742819
chr4	58742832	58742833
chr4	58742848	58742849
chr4	58742871	58742872
chr4	58742948	58742949
chr4	58743096	58743097
chr4	58743202	58743203
chr4	58743226	58743227
chr4	58743227	58743228
chr4	58743330	58743331
chr4	58743467	58743468
chr4	58743564	58743565
chr4	58743776	58743777
chr4	58743824	58743825
chr4	58743855	58743856
chr4	58743861	58743862
chr4	58743867	58743868
chr4	58743880	58743881
chr4	58743999	58744000
chr4	58744011	58744012
chr4	58744103	58744104
chr4	58744118	58744119
chr4	58744139	58744140
chr4	58744189	58744190
chr4	58744201	58744202
chr4	58744340	58744341
chr4	58744344	58744345
chr4	58744404	58744405
chr4	58744501	58744502
chr4	58744530	58744531
chr4	58744532	58744533
chr4	58744583	58744584
chr4	58744592	58744593
chr4	58744633	58744634
chr4	58744668	58744669
chr4	58744673	58744674
chr4	58744684	58744685
chr4	58744710	58744711
chr4	58744755	58744756
chr4	58744818	58744819
chr4	58744929	58744930
chr4	58744986	58744987
chr4	58745017	58745018
chr4	58745028	58745029
chr4	58745034	58745035
chr4	58745044	58745045
chr4	58745052	58745053
chr4	58745199	58745200
chr4	58745215	58745216
chr4	58745221	58745222
chr4	58745373	58745374
chr4	58745429	58745430
chr4	58745436	58745437
chr4	58745437	58745438
chr4	58745481	58745482
chr4	58745518	58745519
chr4	58745621	58745622
chr4	58745806	58745807
chr4	58745912	58745913
chr4	58745981	58745982
chr4	58746262	58746263
chr4	58746413	58746414
chr4	58746486	58746487
chr4	58746491	58746492
chr4	58746504	58746505
chr4	58746539	58746540
chr4	58746544	58746545
chr4	58746577	58746578
chr4	58746601	58746602
chr4	58746648	58746649
chr4	58746657	58746658
chr4	58746658	58746659
chr4	58746804	58746805
chr4	58746861	58746862
chr4	58746906	58746907
chr4	58747065	58747066
chr4	58747066	58747067
chr4	58747106	58747107
chr4	58747142	58747143
chr4	58747275	58747276
chr4	58747418	58747419
chr4	58747481	58747482
chr4	58747511	58747512
chr4	58747576	58747577
chr4	58747718	58747719
chr4	58747774	58747775
chr4	58747994	58747995
chr4	58748069	58748070
chr4	58748081	58748082
chr4	58748138	58748139
chr4	58748163	58748164
chr4	58748179	58748180
chr4	58748257	58748258
chr4	58748343	58748344
chr4	58748511	58748512
chr4	58748570	58748571
chr4	58748640	58748641
chr4	58748667	58748668
chr4	58748773	58748774
chr4	58749005	58749006
chr4	58749006	58749007
chr4	58749055	58749056
chr4	58749081	58749082
chr4	58749244	58749245
chr4	58749476	58749477
chr4	58749517	58749518
chr4	58749554	58749555
chr4	58749747	58749748
chr4	58749865	58749866
chr4	58749883	58749884
chr4	58749941	58749942
chr4	58750070	58750071
chr4	58750071	58750072
chr4	58750103	58750104
chr4	58750316	58750317
chr4	58750367	58750368
chr4	58750502	58750503
chr4	58750628	58750629
chr4	58750643	58750644
chr4	58750820	58750821
chr4	58750848	58750849
chr4	58750886	58750887
chr4	58751206	58751207
chr4	58751486	58751487
chr4	58751700	58751701
chr4	58751737	58751738
chr4	58751738	58751739
chr4	58751889	58751890
chr4	58751890	58751891
chr4	58751891	58751892
chr4	58751937	58751938
chr4	58752100	58752101
chr4	58752230	58752231
chr4	58752284	58752285
chr4	58752377	58752378
chr4	58752441	58752442
chr4	58752476	58752477
chr4	58752487	58752488
chr4	58752570	58752571
chr4	58752576	58752577
chr4	58752690	58752691
chr4	58752692	58752693
chr4	58752869	58752870
chr4	58752876	58752877
chr4	58752887	58752888
chr4	58752934	58752935
chr4	58752938	58752939
chr4	58752976	58752977
chr4	58755688	58755689
chr4	58755696	58755697
chr4	58755906	58755907
chr4	58755915	58755916
chr4	58755979	58755980
chr4	58756004	58756005
chr4	58756062	58756063
chr4	58756137	58756138
chr4	58756156	58756157
chr4	58756200	58756201
chr4	58756245	58756246
chr4	58756253	58756254
chr4	58756318	58756319
chr4	58756321	58756322
chr4	58756323	58756324
chr4	58756329	58756330
chr4	58756340	58756341
chr4	58756393	58756394
chr4	58756440	58756441
chr4	58756446	58756447
chr4	58756677	58756678
chr4	58756725	58756726
chr4	58756743	58756744
chr4	58756745	58756746
chr4	58756806	58756807
chr4	58757033	58757034
chr4	58757108	58757109
chr4	58757126	58757127
chr4	58757149	58757150
chr4	58757221	58757222
chr4	58757265	58757266
chr4	58757276	58757277
chr4	58757333	58757334
chr4	58757440	58757441
chr4	58757458	58757459
chr4	58757459	58757460
chr4	58757488	58757489
chr4	58757489	58757490
chr4	58757539	58757540
chr4	58757689	58757690
chr4	58757749	58757750
chr4	58757764	58757765
chr4	58757787	58757788
chr4	58757831	58757832
chr4	58757850	58757851
chr4	58757851	58757852
chr4	58757868	58757869
chr4	58757998	58757999
chr4	58758008	58758009
chr4	58758030	58758031
chr4	58758034	58758035
chr4	58758055	58758056
chr4	58758062	58758063
chr4	58758067	58758068
chr4	58758106	58758107
chr4	58758234	58758235
chr4	58758245	58758246
chr4	58758254	58758255
chr4	58758263	58758264
chr4	58758273	58758274
chr4	58758274	58758275
chr4	58758321	58758322
chr4	58758378	58758379
chr4	58758409	58758410
chr4	58758587	58758588
chr4	58758719	58758720
chr4	58758741	58758742
chr4	58758746	58758747
chr4	58758772	58758773
chr4	58758776	58758777
chr4	58758777	58758778
chr4	58758782	58758783
chr4	58758801	58758802
chr4	58758818	58758819
chr4	58758821	58758822
chr4	58758822	58758823
chr4	58758869	58758870
chr4	58758892	58758893
chr4	58758932	58758933
chr4	58759027	58759028
chr4	58759085	58759086
chr4	58759104	58759105
chr4	58759298	58759299
chr4	58759386	58759387
chr4	58759413	58759414
chr4	58759521	58759522
chr4	58759587	58759588
chr4	58759665	58759666
chr4	58759710	58759711
chr4	58759720	58759721
chr4	58759934	58759935
chr4	58759961	58759962
chr4	58759983	58759984
chr4	58760046	58760047
chr4	58760049	58760050
chr4	58760066	58760067
chr4	58760068	58760069
chr4	58760085	58760086
chr4	58760104	58760105
chr4	58760141	58760142
chr4	58760219	58760220
chr4	58760228	58760229
chr4	58760237	58760238
chr4	58760251	58760252
chr4	58760345	58760346
chr4	58760464	58760465
chr4	58760582	58760583
chr4	58760588	58760589
chr4	58760591	58760592
chr4	58760624	58760625
chr4	58760667	58760668
chr4	58760671	58760672
chr4	58760677	58760678
chr4	58760699	58760700
chr4	58760768	58760769
chr4	58760787	58760788
chr4	58760809	58760810
chr4	58760832	58760833
chr4	58760841	58760842
chr4	58760885	58760886
chr4	58760950	58760951
chr4	58760977	58760978
chr4	58760992	58760993
chr4	58760995	58760996
chr4	58761099	58761100
chr4	58761159	58761160
chr4	58761248	58761249
chr4	58761254	58761255
chr4	58761289	58761290
chr4	58761298	58761299
chr4	58761369	58761370
chr4	58761377	58761378
chr4	58761384	58761385
chr4	58761409	58761410
chr4	58761414	58761415
chr4	58761560	58761561
chr4	58761585	58761586
chr4	58761934	58761935
chr4	58761936	58761937
chr4	58762020	58762021
chr4	58762050	58762051
chr4	58762053	58762054
chr4	58762071	58762072
chr4	58762107	58762108
chr4	58762114	58762115
chr4	58762154	58762155
chr4	58762194	58762195
chr4	58762197	58762198
chr4	58762253	58762254
chr4	58762258	58762259
chr4	58762259	58762260
chr4	58762312	58762313
chr4	58762436	58762437
chr4	58762471	58762472
chr4	58762490	58762491
chr4	58762591	58762592
chr4	58762621	58762622
chr4	58762640	58762641
chr4	58762719	58762720
chr4	58762720	58762721
chr4	58762722	58762723
chr4	58762781	58762782
chr4	58762967	58762968
chr4	58762979	58762980
chr4	58763410	58763411
chr4	58763457	58763458
chr4	58763624	58763625
chr4	58763635	58763636
chr4	58763856	58763857
chr4	58763981	58763982
chr4	58764081	58764082
chr4	58764088	58764089
chr4	58764291	58764292
chr4	58764435	58764436
chr4	58764568	58764569
chr4	58764628	58764629
chr4	58764673	58764674
chr4	58764736	58764737
chr4	58764762	58764763
chr4	58764765	58764766
chr4	58764774	58764775
chr4	58764883	58764884
chr4	58764933	58764934
chr4	58764954	58764955
chr4	58764965	58764966
chr4	58764967	58764968
chr4	58764976	58764977
chr4	58765023	58765024
chr4	58765421	58765422
chr4	58765556	58765557
chr4	58765630	58765631
chr4	58765701	58765702
chr4	58765734	58765735
chr4	58765999	58766000
chr4	58766488	58766489
chr4	58766523	58766524
chr4	58766671	58766672
chr4	58767305	58767306
chr4	58767794	58767795
chr4	58768026	58768027
chr4	58768048	58768049
chr4	58768390	58768391
chr4	58768715	58768716
chr4	58769078	58769079
chr4	58769085	58769086
chr4	58769086	58769087
chr4	58769098	58769099
chr4	58769287	58769288
chr4	58769411	58769412
chr4	58769529	58769530
chr4	58769618	58769619
chr4	58769694	58769695
chr4	58769714	58769715
chr4	58769740	58769741
chr4	58770083	58770084
chr4	58770391	58770392
chr4	58770398	58770399
chr4	58770538	58770539
chr4	58770669	58770670
chr4	58770957	58770958
chr4	58771015	58771016
chr4	58771175	58771176
chr4	58771361	58771362
chr4	58771396	58771397
chr4	58771489	58771490
chr4	58771700	58771701
chr4	58771708	58771709
chr4	58771815	58771816
chr4	58771833	58771834
chr4	58771846	58771847
chr4	58771850	58771851
chr4	58771951	58771952
chr4	58772015	58772016
chr4	58772059	58772060
chr4	58772060	58772061
chr4	58772218	58772219
chr4	58772315	58772316
chr4	58772532	58772533
chr4	58772585	58772586
chr4	58772596	58772597
chr4	58772773	58772774
chr4	58772848	58772849
chr4	58772964	58772965
chr4	58773134	58773135
chr4	58773161	58773162
chr4	58773199	58773200
chr4	58773246	58773247
chr4	58773303	58773304
chr4	58773316	58773317
chr4	58773398	58773399
chr4	58773660	58773661
chr4	58773813	58773814
chr4	58773920	58773921
chr4	58774757	58774758
chr4	58776167	58776168
chr4	58776168	58776169
chr4	58776356	58776357
chr4	58776979	58776980
chr4	58777170	58777171
chr4	58777502	58777503
chr4	58777719	58777720
chr4	58777935	58777936
chr4	58777940	58777941
chr4	58778480	58778481
chr4	58778768	58778769
chr4	58779394	58779395
chr4	58779412	58779413
chr4	58779420	58779421
chr4	58779619	58779620
chr4	58779626	58779627
chr4	58780658	58780659
chr4	58780751	58780752
chr4	58780864	58780865
chr4	58781090	58781091
chr4	58781152	58781153
chr4	58781210	58781211
chr4	58781261	58781262
chr4	58781544	58781545
chr4	58781545	58781546
chr4	58781551	58781552
chr4	58781565	58781566
chr4	58782361	58782362
chr4	58782365	58782366
chr4	58782528	58782529
chr4	58782638	58782639
chr4	58782728	58782729
chr4	58782744	58782745
chr4	58782757	58782758
chr4	58783333	58783334
chr4	58783383	58783384
chr4	58783566	58783567
chr4	58783657	58783658
chr4	58783669	58783670
chr4	58783721	58783722
chr4	58783767	58783768
chr4	58783773	58783774
chr4	58784016	58784017
chr4	58784050	58784051
chr4	58784054	58784055
chr4	58784135	58784136
chr4	58784179	58784180
chr4	58784180	58784181
chr4	58784337	58784338
chr4	58784347	58784348
chr4	58784352	58784353
chr4	58784412	58784413
chr4	58784444	58784445
chr4	58784473	58784474
chr4	58784543	58784544
chr4	58784592	58784593
chr4	58784736	58784737
chr4	58784757	58784758
chr4	58784822	58784823
chr4	58784916	58784917
chr4	58785164	58785165
chr4	58785372	58785373
chr4	58785413	58785414
chr4	58785853	58785854
chr4	58785897	58785898
chr4	58786145	58786146
chr4	58786277	58786278
chr4	58786380	58786381
chr4	58786383	58786384
chr4	58786471	58786472
chr4	58786503	58786504
chr4	58786592	58786593
chr4	58786693	58786694
chr4	58786871	58786872
chr4	58787110	58787111
chr4	58787238	58787239
chr4	58787478	58787479
chr4	58787739	58787740
chr4	58790592	58790593
chr4	58790593	58790594
chr4	58791635	58791636
chr4	58792058	58792059
chr4	58792165	58792166
chr4	58792411	58792412
chr4	58792533	58792534
chr4	58793061	58793062
chr4	58793085	58793086
chr4	58793199	58793200
chr4	58793330	58793331
chr4	58793619	58793620
chr4	58793625	58793626
chr4	58794034	58794035
chr4	58794359	58794360
chr4	58794546	58794547
chr4	58794556	58794557
chr4	58794648	58794649
chr4	58794789	58794790
chr4	58795195	58795196
chr4	58795265	58795266
chr4	58795632	58795633
chr4	58796135	58796136
chr4	58796151	58796152
chr4	58796153	58796154
chr4	58796379	58796380
chr4	58796384	58796385
chr4	58796520	58796521
chr4	58796659	58796660
chr4	58796681	58796682
chr4	58796724	58796725
chr4	58796833	58796834
chr4	58797097	58797098
chr4	58797631	58797632
chr4	58797632	58797633
chr4	58797663	58797664
chr4	58797799	58797800
chr4	58797947	58797948
chr4	58798044	58798045
chr4	58798095	58798096
chr4	58798124	58798125
chr4	58799057	58799058
chr4	58799830	58799831
chr4	58800118	58800119
chr4	58800436	58800437
chr4	58800446	58800447
chr4	58800508	58800509
chr4	58801212	58801213
chr4	58801386	58801387
chr4	58801387	58801388
chr4	58801468	58801469
chr4	58801549	58801550
chr4	58801562	58801563
chr4	58801847	58801848
chr4	58802056	58802057
chr4	58802286	58802287
chr4	58802428	58802429
chr4	58802559	58802560
chr4	58802790	58802791
chr4	58802928	58802929
chr4	58803122	58803123
chr4	58804556	58804557
chr4	58804574	58804575
chr4	58805493	58805494
chr4	58805857	58805858
chr4	58806390	58806391
chr4	58806393	58806394
chr4	58806429	58806430
chr4	58806500	58806501
chr4	58806752	58806753
chr4	58807137	58807138
chr4	58808039	58808040
chr4	58808643	58808644
chr4	58808738	58808739
chr4	58809300	58809301
chr4	58809551	58809552
chr4	58809926	58809927
chr4	58809990	58809991
chr4	58810305	58810306
chr4	58810320	58810321
chr4	58810325	58810326
chr4	58810353	58810354
chr4	58811296	58811297
chr4	58811709	58811710
chr4	58812005	58812006
chr4	58812559	58812560
chr4	58812577	58812578
chr4	58812591	58812592
chr4	58812808	58812809
chr4	58812858	58812859
chr4	58812934	58812935
chr4	58813013	58813014
chr4	58813274	58813275
chr4	58813821	58813822
chr4	58813923	58813924
chr4	58813937	58813938
chr4	58814130	58814131
chr4	58814964	58814965
chr4	58815210	58815211
chr4	58815436	58815437
chr4	58815591	58815592
chr4	58815823	58815824
chr4	58815825	58815826
chr4	58815919	58815920
chr4	58816077	58816078
chr4	58816112	58816113
chr4	58816417	58816418
chr4	58817257	58817258
chr4	58817615	58817616
chr4	58818163	58818164
chr4	58818366	58818367
chr4	58818909	58818910
chr4	58818950	58818951
chr4	58819198	58819199
chr4	58819463	58819464
chr4	58820185	58820186
chr4	58820195	58820196
chr4	58820251	58820252
chr4	58820881	58820882
chr4	58821911	58821912
chr4	58822280	58822281
chr4	58822296	58822297
chr4	58823105	58823106
chr4	58823142	58823143
chr4	58823285	58823286
chr4	58823550	58823551
chr4	58823875	58823876
chr4	58824929	58824930
chr4	58825596	58825597
chr4	58825910	58825911
chr4	58825930	58825931
chr4	58826015	58826016
chr4	58826748	58826749
chr4	58826981	58826982
chr4	58827496	58827497
chr4	58827571	58827572
chr4	58828137	58828138
chr4	58828272	58828273
chr4	58829252	58829253
chr4	58829724	58829725
chr4	58829875	58829876
chr4	58829925	58829926
chr4	58830138	58830139
chr4	58830775	58830776
chr4	58830837	58830838
chr4	58830850	58830851
chr4	58831266	58831267
chr4	58831311	58831312
chr4	58831470	58831471
chr4	58831974	58831975
chr4	58832917	58832918
chr4	58833104	58833105
chr4	58833592	58833593
chr4	58833725	58833726
chr4	58835285	58835286
chr4	58835371	58835372
chr4	58835532	58835533
chr4	58835707	58835708
chr4	58837164	58837165
chr4	58837501	58837502
chr4	58838259	58838260
chr4	58839598	58839599
chr4	58839737	58839738
chr4	58839756	58839757
chr4	58840061	58840062
chr4	58842419	58842420
chr4	58842615	58842616
chr4	58843031	58843032
chr4	58843174	58843175
chr4	58843687	58843688
chr4	58843733	58843734
chr4	58843799	58843800
chr4	58843849	58843850
chr4	58844719	58844720
chr4	58844762	58844763
chr4	58844845	58844846
chr4	58845155	58845156
chr4	58845453	58845454
chr4	58845654	58845655
chr4	58845717	58845718
chr4	58845910	58845911
chr4	58845911	58845912
chr4	58846208	58846209
chr4	58847707	58847708
chr4	58847776	58847777
chr4	58848641	58848642
chr4	58849068	58849069
chr4	58849076	58849077
chr4	58849091	58849092
chr4	58849094	58849095
chr4	58849099	58849100
chr4	58849100	58849101
chr4	58850172	58850173
chr4	58850390	58850391
chr4	58851186	58851187
chr4	58851400	58851401
chr4	58851408	58851409
chr4	58851628	58851629
chr4	58852261	58852262
chr4	58852281	58852282
chr4	58852511	58852512
chr4	58852634	58852635
chr4	58853640	58853641
chr4	58854350	58854351
chr4	58854351	58854352
chr4	58854469	58854470
chr4	58854672	58854673
chr4	58854859	58854860
chr4	58854888	58854889
chr4	58854922	58854923
chr4	58855105	58855106
chr4	58855153	58855154
chr4	58855377	58855378
chr4	58855438	58855439
chr4	58855487	58855488
chr4	58855519	58855520
chr4	58855544	58855545
chr4	58855576	58855577
chr4	58855632	58855633
chr4	58855634	58855635
chr4	58855760	58855761
chr4	58855801	58855802
chr4	58855838	58855839
chr4	58855868	58855869
chr4	58855924	58855925
chr4	58856049	58856050
chr4	58856090	58856091
chr4	58856118	58856119
chr4	58856147	58856148
chr4	58856327	58856328
chr4	58856352	58856353
chr4	58856622	58856623
chr4	58856634	58856635
chr4	58856669	58856670
chr4	58856730	58856731
chr4	58856814	58856815
chr4	58856880	58856881
chr4	58856926	58856927
chr4	58856989	58856990
chr4	58857088	58857089
chr4	58857096	58857097
chr4	58857212	58857213
chr4	58857267	58857268
chr4	58857494	58857495
chr4	58857495	58857496
chr4	58857497	58857498
chr4	58857665	58857666
chr4	58857708	58857709
chr4	58857741	58857742
chr4	58857850	58857851
chr4	58857900	58857901
chr4	58857934	58857935
chr4	58858024	58858025
chr4	58858065	58858066
chr4	58858073	58858074
chr4	58858177	58858178
chr4	58858201	58858202
chr4	58858377	58858378
chr4	58858562	58858563
chr4	58858796	58858797
chr4	58858958	58858959
chr4	58859148	58859149
chr4	58859173	58859174
chr4	58859284	58859285
chr4	58859376	58859377
chr4	58859642	58859643
chr4	58859743	58859744
chr4	58859766	58859767
chr4	58859802	58859803
chr4	58859841	58859842
chr4	58859975	58859976
chr4	58860040	58860041
chr4	58860264	58860265
chr4	58860302	58860303
chr4	58860533	58860534
chr4	58860591	58860592
chr4	58860741	58860742
chr4	58860822	58860823
chr4	58861039	58861040
chr4	58861492	58861493
chr4	58861679	58861680
chr4	58861683	58861684
chr4	58861705	58861706
chr4	58863035	58863036
chr4	58863196	58863197
chr4	58863860	58863861
chr4	58863925	58863926
chr4	58864004	58864005
chr4	58864054	58864055
chr4	58864202	58864203
chr4	58864741	58864742
chr4	58865217	58865218
chr4	58865220	58865221
chr4	58865370	58865371
chr4	58865618	58865619
chr4	58865691	58865692
chr4	58866465	58866466
chr4	58866770	58866771
chr4	58866780	58866781
chr4	58866896	58866897
chr4	58867032	58867033
chr4	58867037	58867038
chr4	58867043	58867044
chr4	58867049	58867050
chr4	58867055	58867056
chr4	58867607	58867608
chr4	58867610	58867611
chr4	58867859	58867860
chr4	58868098	58868099
chr4	58868571	58868572
chr4	58868624	58868625
chr4	58868879	58868880
chr4	58869200	58869201
chr4	58869201	58869202
chr4	58869271	58869272
chr4	58869299	58869300
chr4	58869324	58869325
chr4	58870818	58870819
chr4	58870829	58870830
chr4	58871335	58871336
chr4	58871527	58871528
chr4	58872321	58872322
chr4	58872795	58872796
chr4	58872842	58872843
chr4	58872853	58872854
chr4	58872943	58872944
chr4	58872950	58872951
chr4	58872959	58872960
chr4	58872984	58872985
chr4	58873090	58873091
chr4	58873093	58873094
chr4	58873151	58873152
chr4	58873272	58873273
chr4	58873364	58873365
chr4	58873518	58873519
chr4	58873527	58873528
chr4	58873569	58873570
chr4	58873875	58873876
chr4	58874034	58874035
chr4	58874156	58874157
chr4	58874226	58874227
chr4	58874398	58874399
chr4	58874481	58874482
chr4	58874606	58874607
chr4	58874756	58874757
chr4	58875122	58875123
chr4	58875261	58875262
chr4	58875307	58875308
chr4	58875604	58875605
chr4	58875643	58875644
chr4	58875722	58875723
chr4	58875753	58875754
chr4	58875763	58875764
chr4	58875775	58875776
chr4	58875919	58875920
chr4	58875921	58875922
chr4	58875945	58875946
chr4	58875968	58875969
chr4	58876081	58876082
chr4	58876109	58876110
chr4	58876153	58876154
chr4	58876233	58876234
chr4	58876324	58876325
chr4	58876359	58876360
chr4	58876454	58876455
chr4	58876534	58876535
chr4	58876545	58876546
chr4	58876550	58876551
chr4	58876568	58876569
chr4	58876806	58876807
chr4	58876863	58876864
chr4	58876899	58876900
chr4	58876950	58876951
chr4	58876996	58876997
chr4	58877031	58877032
chr4	58877469	58877470
chr4	58877617	58877618
chr4	58877631	58877632
chr4	58877636	58877637
chr4	58877791	58877792
chr4	58877822	58877823
chr4	58878096	58878097
chr4	58878115	58878116
chr4	58878202	58878203
chr4	58878543	58878544
chr4	58878576	58878577
chr4	58878935	58878936
chr4	58879008	58879009
chr4	58879294	58879295
chr4	58879445	58879446
chr4	58879543	58879544
chr4	58879648	58879649
chr4	58879692	58879693
chr4	58879707	58879708
chr4	58879728	58879729
chr4	58879858	58879859
chr4	58879860	58879861
chr4	58879885	58879886
chr4	58879993	58879994
chr4	58880047	58880048
chr4	58880049	58880050
chr4	58880069	58880070
chr4	58880081	58880082
chr4	58880085	58880086
chr4	58880202	58880203
chr4	58880223	58880224
chr4	58880270	58880271
chr4	58880297	58880298
chr4	58880357	58880358
chr4	58880394	58880395
chr4	58880504	58880505
chr4	58880530	58880531
chr4	58880537	58880538
chr4	58880542	58880543
chr4	58880578	58880579
chr4	58880668	58880669
chr4	58880717	58880718
chr4	58880737	58880738
chr4	58880759	58880760
chr4	58880885	58880886
chr4	58880888	58880889
chr4	58880892	58880893
chr4	58880923	58880924
chr4	58881242	58881243
chr4	58881308	58881309
chr4	58881484	58881485
chr4	58881485	58881486
chr4	58881549	58881550
chr4	58881889	58881890
chr4	58881914	58881915
chr4	58881936	58881937
chr4	58881952	58881953
chr4	58882080	58882081
chr4	58882131	58882132
chr4	58882221	58882222
chr4	58882272	58882273
chr4	58882356	58882357
chr4	58882410	58882411
chr4	58882429	58882430
chr4	58882446	58882447
chr4	58882452	58882453
chr4	58882466	58882467
chr4	58882675	58882676
chr4	58882796	58882797
chr4	58882949	58882950
chr4	58882990	58882991
chr4	58883098	58883099
chr4	58883217	58883218
chr4	58883219	58883220
chr4	58883255	58883256
chr4	58883266	58883267
chr4	58883296	58883297
chr4	58883326	58883327
chr4	58883452	58883453
chr4	58883640	58883641
chr4	58883696	58883697
chr4	58883821	58883822
chr4	58884038	58884039
chr4	58884047	58884048
chr4	58884114	58884115
chr4	58884133	58884134
chr4	58884138	58884139
chr4	58884145	58884146
chr4	58884684	58884685
chr4	58885077	58885078
chr4	58885283	58885284
chr4	58885301	58885302
chr4	58885303	58885304
chr4	58885403	58885404
chr4	58885863	58885864
chr4	58885926	58885927
chr4	58885962	58885963
chr4	58886458	58886459
chr4	58886633	58886634
chr4	58886640	58886641
chr4	58887016	58887017
chr4	58887135	58887136
chr4	58887141	58887142
chr4	58887193	58887194
chr4	58887916	58887917
chr4	58889007	58889008
chr4	58889811	58889812
chr4	58891620	58891621
chr4	58892600	58892601
chr4	58892842	58892843
chr4	58893705	58893706
chr4	58894523	58894524
chr4	58894987	58894988
chr4	58895228	58895229
chr4	58895342	58895343
chr4	58896979	58896980
chr4	58897037	58897038
chr4	58899169	58899170
chr4	58899173	58899174
chr4	58899181	58899182
chr4	58900440	58900441
chr4	58900500	58900501
chr4	58901713	58901714
chr4	58903498	58903499
chr4	58903922	58903923
chr4	58903974	58903975
chr4	58904493	58904494
chr4	58904671	58904672
chr4	58904726	58904727
chr4	58905700	58905701
chr4	58907560	58907561
chr4	58907644	58907645
chr4	58909130	58909131
chr4	58909134	58909135
chr4	58909161	58909162
chr4	58909643	58909644
chr4	58910091	58910092
chr4	58910628	58910629
chr4	58911438	58911439
chr4	58911486	58911487
chr4	58911535	58911536
chr4	58912282	58912283
chr4	58912347	58912348
chr4	58913534	58913535
chr4	58913575	58913576
chr4	58913650	58913651
chr4	58914051	58914052
chr4	58916768	58916769
chr4	58917126	58917127
chr4	58918400	58918401
chr4	58919056	58919057
chr4	58919092	58919093
chr4	58919109	58919110
chr4	58919197	58919198
chr4	58919209	58919210
chr4	58919667	58919668
chr4	58919782	58919783
chr4	58919810	58919811
chr4	58919813	58919814
chr4	58919828	58919829
chr4	58919898	58919899
chr4	58919901	58919902
chr4	58920006	58920007
chr4	58920063	58920064
chr4	58920253	58920254
chr4	58920465	58920466
chr4	58920584	58920585
chr4	58920795	58920796
chr4	58920853	58920854
chr4	58920922	58920923
chr4	58920924	58920925
chr4	58921153	58921154
chr4	58921229	58921230
chr4	58921244	58921245
chr4	58921261	58921262
chr4	58921271	58921272
chr4	58921283	58921284
chr4	58921336	58921337
chr4	58921410	58921411
chr4	58921466	58921467
chr4	58921565	58921566
chr4	58921878	58921879
chr4	58921916	58921917
chr4	58921985	58921986
chr4	58922391	58922392
chr4	58922533	58922534
chr4	58922581	58922582
chr4	58922645	58922646
chr4	58923215	58923216
chr4	58923588	58923589
chr4	58923944	58923945
chr4	58924945	58924946
chr4	58925240	58925241
chr4	58925750	58925751
chr4	58926071	58926072
chr4	58926122	58926123
chr4	58926554	58926555
chr4	58926656	58926657
chr4	58927285	58927286
chr4	58927669	58927670
chr4	58928104	58928105
chr4	58928115	58928116
chr4	58928134	58928135
chr4	58929006	58929007
chr4	58929269	58929270
chr4	58929346	58929347
chr4	58929635	58929636
chr4	58929676	58929677
chr4	58929956	58929957
chr4	58930150	58930151
chr4	58930364	58930365
chr4	58930557	58930558
chr4	58931129	58931130
chr4	58931601	58931602
chr4	58931625	58931626
chr4	58931634	58931635
chr4	58931787	58931788
chr4	58931982	58931983
chr4	58932025	58932026
chr4	58932941	58932942
chr4	58933046	58933047
chr4	58933930	58933931
chr4	58934079	58934080
chr4	58935265	58935266
chr4	58935449	58935450
chr4	58935807	58935808
chr4	58935922	58935923
chr4	58935988	58935989
chr4	58936237	58936238
chr4	58936387	58936388
chr4	58936780	58936781
chr4	58936960	58936961
chr4	58937052	58937053
chr4	58937308	58937309
chr4	58938108	58938109
chr4	58938637	58938638
chr4	58938645	58938646
chr4	58938855	58938856
chr4	58939144	58939145
chr4	58939166	58939167
chr4	58939271	58939272
chr4	58939380	58939381
chr4	58939530	58939531
chr4	58939537	58939538
chr4	58939559	58939560
chr4	58939560	58939561
chr4	58939603	58939604
chr4	58939607	58939608
chr4	58939645	58939646
chr4	58939663	58939664
chr4	58939672	58939673
chr4	58939722	58939723
chr4	58939769	58939770
chr4	58939807	58939808
chr4	58939998	58939999
chr4	58940008	58940009
chr4	58940233	58940234
chr4	58940404	58940405
chr4	58940621	58940622
chr4	58940847	58940848
chr4	58940890	58940891
chr4	58940920	58940921
chr4	58940986	58940987
chr4	58941027	58941028
chr4	58941177	58941178
chr4	58941296	58941297
chr4	58941358	58941359
chr4	58941408	58941409
chr4	58941612	58941613
chr4	58941728	58941729
chr4	58941742	58941743
chr4	58941771	58941772
chr4	58941970	58941971
chr4	58942174	58942175
chr4	58942368	58942369
chr4	58942395	58942396
chr4	58942413	58942414
chr4	58942479	58942480
chr4	58942482	58942483
chr4	58942930	58942931
chr4	58942957	58942958
chr4	58942969	58942970
chr4	58943056	58943057
chr4	58943126	58943127
chr4	58943229	58943230
chr4	58943325	58943326
chr4	58943438	58943439
chr4	58943676	58943677
chr4	58943842	58943843
chr4	58943866	58943867
chr4	58943888	58943889
chr4	58943926	58943927
chr4	58943949	58943950
chr4	58943969	58943970
chr4	58944118	58944119
chr4	58944193	58944194
chr4	58944199	58944200
chr4	58944331	58944332
chr4	58944332	58944333
chr4	58944385	58944386
chr4	58944420	58944421
chr4	58944761	58944762
chr4	58944781	58944782
chr4	58944788	58944789
chr4	58944844	58944845
chr4	58944858	58944859
chr4	58944999	58945000
chr4	58945269	58945270
chr4	58945399	58945400
chr4	58945697	58945698
chr4	58945763	58945764
chr4	58946133	58946134
chr4	58946209	58946210
chr4	58946253	58946254
chr4	58946284	58946285
chr4	58946487	58946488
chr4	58946566	58946567
chr4	58946671	58946672
chr4	58946713	58946714
chr4	58946907	58946908
chr4	58946954	58946955
chr4	58947035	58947036
chr4	58947111	58947112
chr4	58947296	58947297
chr4	58947313	58947314
chr4	58947439	58947440
chr4	58947445	58947446
chr4	58947451	58947452
chr4	58947591	58947592
chr4	58947626	58947627
chr4	58947865	58947866
chr4	58947891	58947892
chr4	58947964	58947965
chr4	58948118	58948119
chr4	58948128	58948129
chr4	58948336	58948337
chr4	58948432	58948433
chr4	58948541	58948542
chr4	58948814	58948815
chr4	58949524	58949525
chr4	58949614	58949615
chr4	58949677	58949678
chr4	58950117	58950118
chr4	58950217	58950218
chr4	58950233	58950234
chr4	58950253	58950254
chr4	58950279	58950280
chr4	58950352	58950353
chr4	58950606	58950607
chr4	58952006	58952007
chr4	58952275	58952276
chr4	58952663	58952664
chr4	58952831	58952832
chr4	58952974	58952975
chr4	58952994	58952995
chr4	58953212	58953213
chr4	58953232	58953233
chr4	58953995	58953996
chr4	58954393	58954394
chr4	58954642	58954643
chr4	58955470	58955471
chr4	58955614	58955615
chr4	58955858	58955859
chr4	58955901	58955902
chr4	58956675	58956676
chr4	58957761	58957762
chr4	58957989	58957990
chr4	58958753	58958754
chr4	58959025	58959026
chr4	58959083	58959084
chr4	58959251	58959252
chr4	58959301	58959302
chr4	58959303	58959304
chr4	58959346	58959347
chr4	58959350	58959351
chr4	58959385	58959386
chr4	58959500	58959501
chr4	58959596	58959597
chr4	58959722	58959723
chr4	58959752	58959753
chr4	58960021	58960022
chr4	58960028	58960029
chr4	58960048	58960049
chr4	58960101	58960102
chr4	58960134	58960135
chr4	58960139	58960140
chr4	58960264	58960265
chr4	58960349	58960350
chr4	58960527	58960528
chr4	58960530	58960531
chr4	58960554	58960555
chr4	58960572	58960573
chr4	58960768	58960769
chr4	58960823	58960824
chr4	58960860	58960861
chr4	58960953	58960954
chr4	58961055	58961056
chr4	58961079	58961080
chr4	58961113	58961114
chr4	58961185	58961186
chr4	58961374	58961375
chr4	58961417	58961418
chr4	58961433	58961434
chr4	58961505	58961506
chr4	58961612	58961613
chr4	58961617	58961618
chr4	58961699	58961700
chr4	58961850	58961851
chr4	58962892	58962893
chr4	58963396	58963397
chr4	58963865	58963866
chr4	58964303	58964304
chr4	58964766	58964767
chr4	58965786	58965787
chr4	58966073	58966074
chr4	58966404	58966405
chr4	58966439	58966440
chr4	58966741	58966742
chr4	58966749	58966750
chr4	58966868	58966869
chr4	58967069	58967070
chr4	58967494	58967495
chr4	58967861	58967862
chr4	58968153	58968154
chr4	58968463	58968464
chr4	58968557	58968558
chr4	58968565	58968566
chr4	58968675	58968676
chr4	58968712	58968713
chr4	58968776	58968777
chr4	58968894	58968895
chr4	58968957	58968958
chr4	58968979	58968980
chr4	58969209	58969210
chr4	58969231	58969232
chr4	58969310	58969311
chr4	58969358	58969359
chr4	58969408	58969409
chr4	58969464	58969465
chr4	58969547	58969548
chr4	58969576	58969577
chr4	58969655	58969656
chr4	58969656	58969657
chr4	58969670	58969671
chr4	58969775	58969776
chr4	58969805	58969806
chr4	58969809	58969810
chr4	58969818	58969819
chr4	58970158	58970159
chr4	58970481	58970482
chr4	58971401	58971402
chr4	58972084	58972085
chr4	58972099	58972100
chr4	58972301	58972302
chr4	58972662	58972663
chr4	58973159	58973160
chr4	58974094	58974095
chr4	58974149	58974150
chr4	58974240	58974241
chr4	58974283	58974284
chr4	58979534	58979535
chr4	58979536	58979537
chr4	58979538	58979539
chr4	58979540	58979541
chr4	59000307	59000308
chr4	59000315	59000316
chr4	59000996	59000997
chr4	59023875	59023876
chr4	59032575	59032576
chr4	59032577	59032578
chr4	59032584	59032585
chr4	59032591	59032592
chr4	59032608	59032609
chr4	59032616	59032617
chr4	59032619	59032620
chr4	59032631	59032632
chr4	59032637	59032638
chr4	59032658	59032659
chr4	59032661	59032662
chr4	59032686	59032687
chr4	59032902	59032903
chr4	59032917	59032918
chr4	59032938	59032939
chr4	59032975	59032976
chr4	59032996	59032997
chr4	59033025	59033026
chr4	59045807	59045808
chr4	59067189	59067190
chr4	59067197	59067198
chr4	59067228	59067229
chr4	59067250	59067251
chr4	59068130	59068131
chr4	59068156	59068157
chr4	59068172	59068173
chr4	59073981	59073982
chr4	59088325	59088326
chr4	59096304	59096305
chr4	59115656	59115657
chr4	59123334	59123335
chr4	59135671	59135672
chr4	59139443	59139444
chr4	59144424	59144425
chr4	59156882	59156883
chr4	59164568	59164569
chr4	59166380	59166381
chr4	59166384	59166385
chr4	59166388	59166389
chr4	59172124	59172125
chr4	59183770	59183771
chr4	59183790	59183791
chr4	59183802	59183803
chr4	59189160	59189161
chr4	59189282	59189283
chr4	59204430	59204431
chr4	59220017	59220018
chr4	59232149	59232150
chr4	59239309	59239310
chr4	59239310	59239311
chr4	59253236	59253237
chr4	59261616	59261617
chr4	59270332	59270333
chr4	59270333	59270334
chr4	59270336	59270337
chr4	59271436	59271437
chr4	59271482	59271483
chr4	59272947	59272948
chr4	59272972	59272973
chr4	59272976	59272977
chr4	59272990	59272991
chr4	59273000	59273001
chr4	59280722	59280723
chr4	59280727	59280728
chr4	59288320	59288321
chr4	59288355	59288356
chr4	59289809	59289810
chr4	59291669	59291670
chr4	59291673	59291674
chr4	59291805	59291806
chr4	59291813	59291814
chr4	59292977	59292978
chr4	59295823	59295824
chr4	59295904	59295905
chr4	59296053	59296054
chr4	59302359	59302360
chr4	59304752	59304753
chr4	59306955	59306956
chr4	59311558	59311559
chr4	59312732	59312733
chr4	59318260	59318261
chr4	59343278	59343279
chr4	59343674	59343675
chr4	59344099	59344100
chr4	59344103	59344104
chr4	59356014	59356015
chr4	59364096	59364097
chr4	59375484	59375485
chr4	59377898	59377899
chr4	59377908	59377909
chr4	59377926	59377927
chr4	59377931	59377932
chr4	59377936	59377937
chr4	59383110	59383111
chr4	59392644	59392645
chr4	59392650	59392651
chr4	59392666	59392667
chr4	59396140	59396141
chr4	59396254	59396255
chr4	59398638	59398639
chr4	59403853	59403854
chr4	59406369	59406370
chr4	59409560	59409561
chr4	59414409	59414410
chr4	59416264	59416265
chr4	59432998	59432999
chr4	59433002	59433003
chr4	59433094	59433095
chr4	59433098	59433099
chr4	59433113	59433114
chr4	59434590	59434591
chr4	59445577	59445578
chr4	59455041	59455042
chr4	59455045	59455046
chr4	59455049	59455050
chr4	59506714	59506715
chr4	59506718	59506719
chr4	59506719	59506720
chr4	59539335	59539336
chr4	59567373	59567374
chr4	59567380	59567381
chr4	59610625	59610626
chr4	59610640	59610641
chr4	59610658	59610659
chr4	59610661	59610662
chr4	59638142	59638143
chr4	59638597	59638598
chr4	59649581	59649582
chr4	59650140	59650141
chr4	59678438	59678439
chr4	59678532	59678533
chr4	59678662	59678663
chr4	59678789	59678790
chr4	59723783	59723784
chr4	59758481	59758482
chr4	59758493	59758494
chr4	59758500	59758501
chr4	59801476	59801477
chr4	59807246	59807247
chr4	59813406	59813407
chr4	59816105	59816106
chr4	59853288	59853289
chr4	59867827	59867828
chr4	59867828	59867829
chr4	59872092	59872093
chr4	59879168	59879169
chr4	59881290	59881291
chr4	59897739	59897740
chr4	59902541	59902542
chr4	59902545	59902546
chr4	59902548	59902549
chr4	59909696	59909697
chr4	59909700	59909701
chr4	59912299	59912300
chr4	59918506	59918507
chr4	59924259	59924260
chr4	59924268	59924269
chr4	59949129	59949130
chr4	59962013	59962014
chr4	59962037	59962038
chr4	59967104	59967105
chr4	59967412	59967413
chr4	59967436	59967437
chr4	59968902	59968903
chr4	59969604	59969605
chr4	59971942	59971943
chr4	59972211	59972212
chr4	59972227	59972228
chr4	59972249	59972250
chr4	59972419	59972420
chr4	59972426	59972427
chr4	59972469	59972470
chr4	59972698	59972699
chr4	59972737	59972738
chr4	59976102	59976103
chr4	59976470	59976471
chr4	59976480	59976481
chr4	59976717	59976718
chr4	59979033	59979034
chr4	60017337	60017338
chr4	60017355	60017356
chr4	60020659	60020660
chr4	60028582	60028583
chr4	60028994	60028995
chr4	60043672	60043673
chr4	60043682	60043683
chr4	60049326	60049327
chr4	60049524	60049525
chr4	60049535	60049536
chr4	60049844	60049845
chr4	60055660	60055661
chr4	60056420	60056421
chr4	60056504	60056505
chr4	60057050	60057051
chr4	60057200	60057201
chr4	60057212	60057213
chr4	60057239	60057240
chr4	60057572	60057573
chr4	60057666	60057667
chr4	60057743	60057744
chr4	60057762	60057763
chr4	60057772	60057773
chr4	60057778	60057779
chr4	60060458	60060459
chr4	60060636	60060637
chr4	60060683	60060684
chr4	60060691	60060692
chr4	60060850	60060851
chr4	60061143	60061144
chr4	60062492	60062493
chr4	60062504	60062505
chr4	60062749	60062750
chr4	60062878	60062879
chr4	60064101	60064102
chr4	60064245	60064246
chr4	60064830	60064831
chr4	60065376	60065377
chr4	60066228	60066229
chr4	60067503	60067504
chr4	60069141	60069142
chr4	60069969	60069970
chr4	60070258	60070259
chr4	60070270	60070271
chr4	60075308	60075309
chr4	60076642	60076643
chr4	60080713	60080714
chr4	60081262	60081263
chr4	60082550	60082551
chr4	60085191	60085192
chr4	60085284	60085285
chr4	60085825	60085826
chr4	60088204	60088205
chr4	60089720	60089721
chr4	60093201	60093202
chr4	60096295	60096296
chr4	60096739	60096740
chr4	60098731	60098732
chr4	60098733	60098734
chr4	60099522	60099523
chr4	60103911	60103912
chr4	60104525	60104526
chr4	60104534	60104535
chr4	60106292	60106293
chr4	60107814	60107815
chr4	60107818	60107819
chr4	60108087	60108088
chr4	60108115	60108116
chr4	60108195	60108196
chr4	60108204	60108205
chr4	60108532	60108533
chr4	60108766	60108767
chr4	60112554	60112555
chr4	60112652	60112653
chr4	60112674	60112675
chr4	60113327	60113328
chr4	60113377	60113378
chr4	60117129	60117130
chr4	60120550	60120551
chr4	60123148	60123149
chr4	60123571	60123572
chr4	60123584	60123585
chr4	60126914	60126915
chr4	60127277	60127278
chr4	60132622	60132623
chr4	60132944	60132945
chr4	60132970	60132971
chr4	60133814	60133815
chr4	60135113	60135114
chr4	60135416	60135417
chr4	60136620	60136621
chr4	60136633	60136634
chr4	60139189	60139190
chr4	60139530	60139531
chr4	60139539	60139540
chr4	60139823	60139824
chr4	60139891	60139892
chr4	60139917	60139918
chr4	60139971	60139972
chr4	60139972	60139973
chr4	60140112	60140113
chr4	60140154	60140155
chr4	60140158	60140159
chr4	60140488	60140489
chr4	60142185	60142186
chr4	60143235	60143236
chr4	60143466	60143467
chr4	60143483	60143484
chr4	60143499	60143500
chr4	60144955	60144956
chr4	60144959	60144960
chr4	60147963	60147964
chr4	60150248	60150249
chr4	60150814	60150815
chr4	60150819	60150820
chr4	60150953	60150954
chr4	60151003	60151004
chr4	60151675	60151676
chr4	60152013	60152014
chr4	60152341	60152342
chr4	60154896	60154897
chr4	60154963	60154964
chr4	60157990	60157991
chr4	60158333	60158334
chr4	60159941	60159942
chr4	60161083	60161084
chr4	60161300	60161301
chr4	60161417	60161418
chr4	60161953	60161954
chr4	60162462	60162463
chr4	60162744	60162745
chr4	60163615	60163616
chr4	60165281	60165282
chr4	60165730	60165731
chr4	60166554	60166555
chr4	60166626	60166627
chr4	60169961	60169962
chr4	60171062	60171063
chr4	60171097	60171098
chr4	60180051	60180052
chr4	60181975	60181976
chr4	60181993	60181994
chr4	60182767	60182768
chr4	60189623	60189624
chr4	60191457	60191458
chr4	60191548	60191549
chr4	60191558	60191559
chr4	60194652	60194653
chr4	60194920	60194921
chr4	60194964	60194965
chr4	60196183	60196184
chr4	60196218	60196219
chr4	60196603	60196604
chr4	60196631	60196632
chr4	60196664	60196665
chr4	60198613	60198614
chr4	60203951	60203952
chr4	60209874	60209875
chr4	60212923	60212924
chr4	60212971	60212972
chr4	60212972	60212973
chr4	60213007	60213008
chr4	60213265	60213266
chr4	60214987	60214988
chr4	60215057	60215058
chr4	60215141	60215142
chr4	60215181	60215182
chr4	60215203	60215204
chr4	60215284	60215285
chr4	60215543	60215544
chr4	60215590	60215591
chr4	60215632	60215633
chr4	60215658	60215659
chr4	60215772	60215773
chr4	60216049	60216050
chr4	60216610	60216611
chr4	60216723	60216724
chr4	60216761	60216762
chr4	60216841	60216842
chr4	60216957	60216958
chr4	60216989	60216990
chr4	60217082	60217083
chr4	60217202	60217203
chr4	60217256	60217257
chr4	60217467	60217468
chr4	60217658	60217659
chr4	60217696	60217697
chr4	60220053	60220054
chr4	60221644	60221645
chr4	60221969	60221970
chr4	60292778	60292779
chr4	60297462	60297463
chr4	60297694	60297695
chr4	60297724	60297725
chr4	60298076	60298077
chr4	60359977	60359978
chr4	60360211	60360212
chr4	60360500	60360501
chr4	60361379	60361380
chr4	60381948	60381949
chr4	60383434	60383435
chr4	60383470	60383471
chr4	60383547	60383548
chr4	60383559	60383560
chr4	60383738	60383739
chr4	60383788	60383789
chr4	60383810	60383811
chr4	60383819	60383820
chr4	60383821	60383822
chr4	60383923	60383924
chr4	60383925	60383926
chr4	60383931	60383932
chr4	60384078	60384079
chr4	60384322	60384323
chr4	60384979	60384980
chr4	60391862	60391863
chr4	60392163	60392164
chr4	60395898	60395899
chr4	60398140	60398141
chr4	60398277	60398278
chr4	60403547	60403548
chr4	60403572	60403573
chr4	60403679	60403680
chr4	60404272	60404273
chr4	60405103	60405104
chr4	60405958	60405959
chr4	60405986	60405987
chr4	60406031	60406032
chr4	60406036	60406037
chr4	60406131	60406132
chr4	60406238	60406239
chr4	60418790	60418791
chr4	60420019	60420020
chr4	60420290	60420291
chr4	60420415	60420416
chr4	60420597	60420598
chr4	60420690	60420691
chr4	60421470	60421471
chr4	60425301	60425302
chr4	60427059	60427060
chr4	60431666	60431667
chr4	60434079	60434080
chr4	60435396	60435397
chr4	60435424	60435425
chr4	60437197	60437198
chr4	60437769	60437770
chr4	60437776	60437777
chr4	60442741	60442742
chr4	60443445	60443446
chr4	60443457	60443458
chr4	60446893	60446894
chr4	60447362	60447363
chr4	60460768	60460769
chr4	60460858	60460859
chr4	60461018	60461019
chr4	60462273	60462274
chr4	60462308	60462309
chr4	60462512	60462513
chr4	60462857	60462858
chr4	60462894	60462895
chr4	60462968	60462969
chr4	60462985	60462986
chr4	60463517	60463518
chr4	60463747	60463748
chr4	60463810	60463811
chr4	60464003	60464004
chr4	60464004	60464005
chr4	60464028	60464029
chr4	60464066	60464067
chr4	60464100	60464101
chr4	60464514	60464515
chr4	60466498	60466499
chr4	60468586	60468587
chr4	60468619	60468620
chr4	60468647	60468648
chr4	60468775	60468776
chr4	60468776	60468777
chr4	60468926	60468927
chr4	60468966	60468967
chr4	60468998	60468999
chr4	60469097	60469098
chr4	60469246	60469247
chr4	60469306	60469307
chr4	60469767	60469768
chr4	60469873	60469874
chr4	60470189	60470190
chr4	60470331	60470332
chr4	60470440	60470441
chr4	60470473	60470474
chr4	60470555	60470556
chr4	60470751	60470752
chr4	60470844	60470845
chr4	60470857	60470858
chr4	60470869	60470870
chr4	60471104	60471105
chr4	60471158	60471159
chr4	60471161	60471162
chr4	60471248	60471249
chr4	60471275	60471276
chr4	60471364	60471365
chr4	60471459	60471460
chr4	60471534	60471535
chr4	60471899	60471900
chr4	60472199	60472200
chr4	60472719	60472720
chr4	60472886	60472887
chr4	60472904	60472905
chr4	60472957	60472958
chr4	60473055	60473056
chr4	60473150	60473151
chr4	60474441	60474442
chr4	60474609	60474610
chr4	60477240	60477241
chr4	60477254	60477255
chr4	60477318	60477319
chr4	60477444	60477445
chr4	60477462	60477463
chr4	60477471	60477472
chr4	60477487	60477488
chr4	60477505	60477506
chr4	60477570	60477571
chr4	60477581	60477582
chr4	60477714	60477715
chr4	60477730	60477731
chr4	60477767	60477768
chr4	60477872	60477873
chr4	60478104	60478105
chr4	60478351	60478352
chr4	60478373	60478374
chr4	60478384	60478385
chr4	60478409	60478410
chr4	60478651	60478652
chr4	60478695	60478696
chr4	60478702	60478703
chr4	60478724	60478725
chr4	60478735	60478736
chr4	60478837	60478838
chr4	60478839	60478840
chr4	60478845	60478846
chr4	60478924	60478925
chr4	60478960	60478961
chr4	60478995	60478996
chr4	60479045	60479046
chr4	60479076	60479077
chr4	60479089	60479090
chr4	60479094	60479095
chr4	60479547	60479548
chr4	60479891	60479892
chr4	60479909	60479910
chr4	60481264	60481265
chr4	60482261	60482262
chr4	60482389	60482390
chr4	60482453	60482454
chr4	60482724	60482725
chr4	60482737	60482738
chr4	60483012	60483013
chr4	60483025	60483026
chr4	60483085	60483086
chr4	60483316	60483317
chr4	60483505	60483506
chr4	60483593	60483594
chr4	60483722	60483723
chr4	60484037	60484038
chr4	60484130	60484131
chr4	60484142	60484143
chr4	60484143	60484144
chr4	60484201	60484202
chr4	60485385	60485386
chr4	60485768	60485769
chr4	60485993	60485994
chr4	60486118	60486119
chr4	60486121	60486122
chr4	60486198	60486199
chr4	60486396	60486397
chr4	60486399	60486400
chr4	60486449	60486450
chr4	60486624	60486625
chr4	60486747	60486748
chr4	60486972	60486973
chr4	60488008	60488009
chr4	60488013	60488014
chr4	60488085	60488086
chr4	60488418	60488419
chr4	60488476	60488477
chr4	60489572	60489573
chr4	60490021	60490022
chr4	60498705	60498706
chr4	60501598	60501599
chr4	60501604	60501605
chr4	60501610	60501611
chr4	60501836	60501837
chr4	60501984	60501985
chr4	60501986	60501987
chr4	60501990	60501991
chr4	60502026	60502027
chr4	60508429	60508430
chr4	60508434	60508435
chr4	60512657	60512658
chr4	60526820	60526821
chr4	60529503	60529504
chr4	60530667	60530668
chr4	60531051	60531052
chr4	60531059	60531060
chr4	60531080	60531081
chr4	60531146	60531147
chr4	60531152	60531153
chr4	60531375	60531376
chr4	60531421	60531422
chr4	60532892	60532893
chr4	60533176	60533177
chr4	60533182	60533183
chr4	60533199	60533200
chr4	60533219	60533220
chr4	60533596	60533597
chr4	60533864	60533865
chr4	60542368	60542369
chr4	60578710	60578711
chr4	60580562	60580563
chr4	60580864	60580865
chr4	60580882	60580883
chr4	60580919	60580920
chr4	60583555	60583556
chr4	60584759	60584760
chr4	60585012	60585013
chr4	60587269	60587270
chr4	60603371	60603372
chr4	60603385	60603386
chr4	60603398	60603399
chr4	60603404	60603405
chr4	60603414	60603415
chr4	60620654	60620655
chr4	60622003	60622004
chr4	60622013	60622014
chr4	60622019	60622020
chr4	60622025	60622026
chr4	60622071	60622072
chr4	60622099	60622100
chr4	60622131	60622132
chr4	60622379	60622380
chr4	60622392	60622393
chr4	60622402	60622403
chr4	60623854	60623855
chr4	60623926	60623927
chr4	60632340	60632341
chr4	60632373	60632374
chr4	60632605	60632606
chr4	60632700	60632701
chr4	60632722	60632723
chr4	60632727	60632728
chr4	60632728	60632729
chr4	60632757	60632758
chr4	60634085	60634086
chr4	60634202	60634203
chr4	60634214	60634215
chr4	60639899	60639900
chr4	60647190	60647191
chr4	60649490	60649491
chr4	60649508	60649509
chr4	60649548	60649549
chr4	60652440	60652441
chr4	60652507	60652508
chr4	60652760	60652761
chr4	60652809	60652810
chr4	60654671	60654672
chr4	60654687	60654688
chr4	60654741	60654742
chr4	60654782	60654783
chr4	60654833	60654834
chr4	60654957	60654958
chr4	60655391	60655392
chr4	60656119	60656120
chr4	60656410	60656411
chr4	60657501	60657502
chr4	60662337	60662338
chr4	60662405	60662406
chr4	60662623	60662624
chr4	60662882	60662883
chr4	60662999	60663000
chr4	60663487	60663488
chr4	60667527	60667528
chr4	60688608	60688609
chr4	60688990	60688991
chr4	60689051	60689052
chr4	60691464	60691465
chr4	60692803	60692804
chr4	60692864	60692865
chr4	60692897	60692898
chr4	60692935	60692936
chr4	60694801	60694802
chr4	60732365	60732366
chr4	60735406	60735407
chr4	60735422	60735423
chr4	60735476	60735477
chr4	60735606	60735607
chr4	60735739	60735740
chr4	60766896	60766897
chr4	60766897	60766898
chr4	60766989	60766990
chr4	60767220	60767221
chr4	60767287	60767288
chr4	60767306	60767307
chr4	60767648	60767649
chr4	60769536	60769537
chr4	60770129	60770130
chr4	60770141	60770142
chr4	60779707	60779708
chr4	60779935	60779936
chr4	60807347	60807348
chr4	60807360	60807361
chr4	60807383	60807384
chr4	60807521	60807522
chr4	60820209	60820210
chr4	60824075	60824076
chr4	60825155	60825156
chr4	60829740	60829741
chr4	60831819	60831820
chr4	60832761	60832762
chr4	60832777	60832778
chr4	60832783	60832784
chr4	60832816	60832817
chr4	60832834	60832835
chr4	60836253	60836254
chr4	60836258	60836259
chr4	60837071	60837072
chr4	60842792	60842793
chr4	60844028	60844029
chr4	60844039	60844040
chr4	60844280	60844281
chr4	60844968	60844969
chr4	60844997	60844998
chr4	60847409	60847410
chr4	60847543	60847544
chr4	60847548	60847549
chr4	60847789	60847790
chr4	60847963	60847964
chr4	61162020	61162021
chr4	61162659	61162660
chr4	61168879	61168880
chr4	61176249	61176250
chr4	61176250	61176251
chr4	61183650	61183651
chr4	61183938	61183939
chr4	61187656	61187657
chr4	61222658	61222659
chr4	61222772	61222773
chr4	61228197	61228198
chr4	61229088	61229089
chr4	61233298	61233299
chr4	61238583	61238584
chr4	61238646	61238647
chr4	61238713	61238714
chr4	61239784	61239785
chr4	61239801	61239802
chr4	61242509	61242510
chr4	61244286	61244287
chr4	61244358	61244359
chr4	61244567	61244568
chr4	61245701	61245702
chr4	61248695	61248696
chr4	61248767	61248768
chr4	61251103	61251104
chr4	61253639	61253640
chr4	61254023	61254024
chr4	61257035	61257036
chr4	61259376	61259377
chr4	61259411	61259412
chr4	61262375	61262376
chr4	61262930	61262931
chr4	61262931	61262932
chr4	61262953	61262954
chr4	61262955	61262956
chr4	61270611	61270612
chr4	61270612	61270613
chr4	61296432	61296433
chr4	61298374	61298375
chr4	61298406	61298407
chr4	61298884	61298885
chr4	61403949	61403950
chr4	61403951	61403952
chr4	61403969	61403970
chr4	61403978	61403979
chr4	61403994	61403995
chr4	61404003	61404004
chr4	61404071	61404072
chr4	61404166	61404167
chr4	61404206	61404207
chr4	61404241	61404242
chr4	61404286	61404287
chr4	61404667	61404668
chr4	61423740	61423741
chr4	61424237	61424238
chr4	61425246	61425247
chr4	61428474	61428475
chr4	61431821	61431822
chr4	61433170	61433171
chr4	61433778	61433779
chr4	61434157	61434158
chr4	61434717	61434718
chr4	61438463	61438464
chr4	61438746	61438747
chr4	61442066	61442067
chr4	61442117	61442118
chr4	61445551	61445552
chr4	61465717	61465718
chr4	61465769	61465770
chr4	61468844	61468845
chr4	61502499	61502500
chr4	61502786	61502787
chr4	61506412	61506413
chr4	61509374	61509375
chr4	61509391	61509392
chr4	61509393	61509394
chr4	61509575	61509576
chr4	61509583	61509584
chr4	61509894	61509895
chr4	61512134	61512135
chr4	61512157	61512158
chr4	61512179	61512180
chr4	61513445	61513446
chr4	61515409	61515410
chr4	61516174	61516175
chr4	61517032	61517033
chr4	61517563	61517564
chr4	61517607	61517608
chr4	61517861	61517862
chr4	61517906	61517907
chr4	61519407	61519408
chr4	61519720	61519721
chr4	61521369	61521370
chr4	61521600	61521601
chr4	61521737	61521738
chr4	61523138	61523139
chr4	61523473	61523474
chr4	61523556	61523557
chr4	61524064	61524065
chr4	61524092	61524093
chr4	61524096	61524097
chr4	61530049	61530050
chr4	61535708	61535709
chr4	61537690	61537691
chr4	61537906	61537907
chr4	61545508	61545509
chr4	61545559	61545560
chr4	61545560	61545561
chr4	61545587	61545588
chr4	61552920	61552921
chr4	61552981	61552982
chr4	61553240	61553241
chr4	61553259	61553260
chr4	61553816	61553817
chr4	61553886	61553887
chr4	61554463	61554464
chr4	61554811	61554812
chr4	61555579	61555580
chr4	61555689	61555690
chr4	61555690	61555691
chr4	61555714	61555715
chr4	61555752	61555753
chr4	61555786	61555787
chr4	61555895	61555896
chr4	61556028	61556029
chr4	61556117	61556118
chr4	61556344	61556345
chr4	61556461	61556462
chr4	61557828	61557829
chr4	61558045	61558046
chr4	61558176	61558177
chr4	61558210	61558211
chr4	61558405	61558406
chr4	61558707	61558708
chr4	61558798	61558799
chr4	61558802	61558803
chr4	61558970	61558971
chr4	61559025	61559026
chr4	61559164	61559165
chr4	61559304	61559305
chr4	61560103	61560104
chr4	61560115	61560116
chr4	61560233	61560234
chr4	61560594	61560595
chr4	61560606	61560607
chr4	61560686	61560687
chr4	61560753	61560754
chr4	61560862	61560863
chr4	61561661	61561662
chr4	61562173	61562174
chr4	61562758	61562759
chr4	61562764	61562765
chr4	61562770	61562771
chr4	61562776	61562777
chr4	61562824	61562825
chr4	61562899	61562900
chr4	61563012	61563013
chr4	61563030	61563031
chr4	61563358	61563359
chr4	61563443	61563444
chr4	61563452	61563453
chr4	61563888	61563889
chr4	61563895	61563896
chr4	61564089	61564090
chr4	61564260	61564261
chr4	61564562	61564563
chr4	61564601	61564602
chr4	61564789	61564790
chr4	61564884	61564885
chr4	61565037	61565038
chr4	61565074	61565075
chr4	61565363	61565364
chr4	61565526	61565527
chr4	61565567	61565568
chr4	61565629	61565630
chr4	61565683	61565684
chr4	61566079	61566080
chr4	61566238	61566239
chr4	61566277	61566278
chr4	61566316	61566317
chr4	61566347	61566348
chr4	61566528	61566529
chr4	61567135	61567136
chr4	61567162	61567163
chr4	61567183	61567184
chr4	61567294	61567295
chr4	61567666	61567667
chr4	61567694	61567695
chr4	61568017	61568018
chr4	61568116	61568117
chr4	61568125	61568126
chr4	61568179	61568180
chr4	61568356	61568357
chr4	61568423	61568424
chr4	61568549	61568550
chr4	61569513	61569514
chr4	61569619	61569620
chr4	61569687	61569688
chr4	61569704	61569705
chr4	61569782	61569783
chr4	61569822	61569823
chr4	61570968	61570969
chr4	61571083	61571084
chr4	61571105	61571106
chr4	61571120	61571121
chr4	61571121	61571122
chr4	61571125	61571126
chr4	61571168	61571169
chr4	61571446	61571447
chr4	61571488	61571489
chr4	61571565	61571566
chr4	61571669	61571670
chr4	61571745	61571746
chr4	61571795	61571796
chr4	61571875	61571876
chr4	61571895	61571896
chr4	61571936	61571937
chr4	61571968	61571969
chr4	61572031	61572032
chr4	61572032	61572033
chr4	61572115	61572116
chr4	61572183	61572184
chr4	61572190	61572191
chr4	61572453	61572454
chr4	61572531	61572532
chr4	61572542	61572543
chr4	61572567	61572568
chr4	61572637	61572638
chr4	61572712	61572713
chr4	61572909	61572910
chr4	61572923	61572924
chr4	61572935	61572936
chr4	61573129	61573130
chr4	61573169	61573170
chr4	61573804	61573805
chr4	61573999	61574000
chr4	61574050	61574051
chr4	61574069	61574070
chr4	61574517	61574518
chr4	61574572	61574573
chr4	61574893	61574894
chr4	61575032	61575033
chr4	61575150	61575151
chr4	61575972	61575973
chr4	61576119	61576120
chr4	61576153	61576154
chr4	61576161	61576162
chr4	61576682	61576683
chr4	61576887	61576888
chr4	61577133	61577134
chr4	61577298	61577299
chr4	61577720	61577721
chr4	61577793	61577794
chr4	61578205	61578206
chr4	61578343	61578344
chr4	61578643	61578644
chr4	61578870	61578871
chr4	61579095	61579096
chr4	61579162	61579163
chr4	61579337	61579338
chr4	61579376	61579377
chr4	61579624	61579625
chr4	61579647	61579648
chr4	61579662	61579663
chr4	61579672	61579673
chr4	61580129	61580130
chr4	61580144	61580145
chr4	61580234	61580235
chr4	61580464	61580465
chr4	61580475	61580476
chr4	61580529	61580530
chr4	61580539	61580540
chr4	61580564	61580565
chr4	61581033	61581034
chr4	61581615	61581616
chr4	61582058	61582059
chr4	61587132	61587133
chr4	61587441	61587442
chr4	61591192	61591193
chr4	61591193	61591194
chr4	61591241	61591242
chr4	61591402	61591403
chr4	61593259	61593260
chr4	61594575	61594576
chr4	61594591	61594592
chr4	61594619	61594620
chr4	61595730	61595731
chr4	61595865	61595866
chr4	61595882	61595883
chr4	61595978	61595979
chr4	61598557	61598558
chr4	61598562	61598563
chr4	61598772	61598773
chr4	61599373	61599374
chr4	61608666	61608667
chr4	61608994	61608995
chr4	61613543	61613544
chr4	61613544	61613545
chr4	61614294	61614295
chr4	61615689	61615690
chr4	61615727	61615728
chr4	61615778	61615779
chr4	61615975	61615976
chr4	61616526	61616527
chr4	61618070	61618071
chr4	61618755	61618756
chr4	61619045	61619046
chr4	61619856	61619857
chr4	61621537	61621538
chr4	61621603	61621604
chr4	61621649	61621650
chr4	61622315	61622316
chr4	61624128	61624129
chr4	61624185	61624186
chr4	61624318	61624319
chr4	61624408	61624409
chr4	61624425	61624426
chr4	61625519	61625520
chr4	61625620	61625621
chr4	61625827	61625828
chr4	61629042	61629043
chr4	61635662	61635663
chr4	61636112	61636113
chr4	61636305	61636306
chr4	61636691	61636692
chr4	61638296	61638297
chr4	61663453	61663454
chr4	61665392	61665393
chr4	61665615	61665616
chr4	61665693	61665694
chr4	61665738	61665739
chr4	61665801	61665802
chr4	61666018	61666019
chr4	61666070	61666071
chr4	61666152	61666153
chr4	61669107	61669108
chr4	61669124	61669125
chr4	61669129	61669130
chr4	61669253	61669254
chr4	61669462	61669463
chr4	61669582	61669583
chr4	61669651	61669652
chr4	61670071	61670072
chr4	61670084	61670085
chr4	61671321	61671322
chr4	61671344	61671345
chr4	61671510	61671511
chr4	61671621	61671622
chr4	61671668	61671669
chr4	61671935	61671936
chr4	61671948	61671949
chr4	61671951	61671952
chr4	61672203	61672204
chr4	61672364	61672365
chr4	61672502	61672503
chr4	61672538	61672539
chr4	61672540	61672541
chr4	61672790	61672791
chr4	61672814	61672815
chr4	61672815	61672816
chr4	61672852	61672853
chr4	61674152	61674153
chr4	61674948	61674949
chr4	61676534	61676535
chr4	61677436	61677437
chr4	61677727	61677728
chr4	61678691	61678692
chr4	61703815	61703816
chr4	61704896	61704897
chr4	61706218	61706219
chr4	61709595	61709596
chr4	61709830	61709831
chr4	61714798	61714799
chr4	61716099	61716100
chr4	61728013	61728014
chr4	61745578	61745579
chr4	61745600	61745601
chr4	61752076	61752077
chr4	61752318	61752319
chr4	61752378	61752379
chr4	61756071	61756072
chr4	61756110	61756111
chr4	61756111	61756112
chr4	61761526	61761527
chr4	61761538	61761539
chr4	61761565	61761566
chr4	61761625	61761626
chr4	61763123	61763124
chr4	61764805	61764806
chr4	61765302	61765303
chr4	61765377	61765378
chr4	61766618	61766619
chr4	61766670	61766671
chr4	61766810	61766811
chr4	61767004	61767005
chr4	61767594	61767595
chr4	61774158	61774159
chr4	61774271	61774272
chr4	61774348	61774349
chr4	61774532	61774533
chr4	61774541	61774542
chr4	61774614	61774615
chr4	61777362	61777363
chr4	61777386	61777387
chr4	61777400	61777401
chr4	61778138	61778139
chr4	61778421	61778422
chr4	61779020	61779021
chr4	61779069	61779070
chr4	61779491	61779492
chr4	61779942	61779943
chr4	61780343	61780344
chr4	61782246	61782247
chr4	61782525	61782526
chr4	61783475	61783476
chr4	61784920	61784921
chr4	61786477	61786478
chr4	61788411	61788412
chr4	61788447	61788448
chr4	61790471	61790472
chr4	61792183	61792184
chr4	61792615	61792616
chr4	61792617	61792618
chr4	61792757	61792758
chr4	61792838	61792839
chr4	61793016	61793017
chr4	61793725	61793726
chr4	61793949	61793950
chr4	61794156	61794157
chr4	61794162	61794163
chr4	61794164	61794165
chr4	61794257	61794258
chr4	61794370	61794371
chr4	61794630	61794631
chr4	61797132	61797133
chr4	61803394	61803395
chr4	61803395	61803396
chr4	61810259	61810260
chr4	61817493	61817494
chr4	61817494	61817495
chr4	61820325	61820326
chr4	61824002	61824003
chr4	61825153	61825154
chr4	61825182	61825183
chr4	61825217	61825218
chr4	61825235	61825236
chr4	61841963	61841964
chr4	61841965	61841966
chr4	61842035	61842036
chr4	61855604	61855605
chr4	61884902	61884903
chr4	61890502	61890503
chr4	61890954	61890955
chr4	61890955	61890956
chr4	61891308	61891309
chr4	61891317	61891318
chr4	61891355	61891356
chr4	61913676	61913677
chr4	61916580	61916581
chr4	61916582	61916583
chr4	61920565	61920566
chr4	61920924	61920925
chr4	61921404	61921405
chr4	61956378	61956379
chr4	61957575	61957576
chr4	61963171	61963172
chr4	61963181	61963182
chr4	61999962	61999963
chr4	62012968	62012969
chr4	62037694	62037695
chr4	62050797	62050798
chr4	62056607	62056608
chr4	62089080	62089081
chr4	62089143	62089144
chr4	62089213	62089214
chr4	62089221	62089222
chr4	62089237	62089238
chr4	62089292	62089293
chr4	62089301	62089302
chr4	62089448	62089449
chr4	62089492	62089493
chr4	62089710	62089711
chr4	62089716	62089717
chr4	62089719	62089720
chr4	62089722	62089723
chr4	62089729	62089730
chr4	62089778	62089779
chr4	62089783	62089784
chr4	62089794	62089795
chr4	62089844	62089845
chr4	62089862	62089863
chr4	62089867	62089868
chr4	62089868	62089869
chr4	62089887	62089888
chr4	62089907	62089908
chr4	62089917	62089918
chr4	62089956	62089957
chr4	62089981	62089982
chr4	62089989	62089990
chr4	62090125	62090126
chr4	62090128	62090129
chr4	62090201	62090202
chr4	62090207	62090208
chr4	62090208	62090209
chr4	62090217	62090218
chr4	62090259	62090260
chr4	62090263	62090264
chr4	62090269	62090270
chr4	62090276	62090277
chr4	62090281	62090282
chr4	62090285	62090286
chr4	62090344	62090345
chr4	62090404	62090405
chr4	62090406	62090407
chr4	62090428	62090429
chr4	62090439	62090440
chr4	62090470	62090471
chr4	62090471	62090472
chr4	62090472	62090473
chr4	62090500	62090501
chr4	62090516	62090517
chr4	62090541	62090542
chr4	62090550	62090551
chr4	62090566	62090567
chr4	62090568	62090569
chr4	62090622	62090623
chr4	62092682	62092683
chr4	62092722	62092723
chr4	62092727	62092728
chr4	62092761	62092762
chr4	62093978	62093979
chr4	62096011	62096012
chr4	62102051	62102052
chr4	62105777	62105778
chr4	62105806	62105807
chr4	62105807	62105808
chr4	62105828	62105829
chr4	62105833	62105834
chr4	62105845	62105846
chr4	62106157	62106158
chr4	62106166	62106167
chr4	62106183	62106184
chr4	62106198	62106199
chr4	62106205	62106206
chr4	62114235	62114236
chr4	62114252	62114253
chr4	62126900	62126901
chr4	62127192	62127193
chr4	62127514	62127515
chr4	62127530	62127531
chr4	62136818	62136819
chr4	62136828	62136829
chr4	62137073	62137074
chr4	62137095	62137096
chr4	62137119	62137120
chr4	62137163	62137164
chr4	62137243	62137244
chr4	62137291	62137292
chr4	62137661	62137662
chr4	62137662	62137663
chr4	62137674	62137675
chr4	62137676	62137677
chr4	62137683	62137684
chr4	62149293	62149294
chr4	62185965	62185966
chr4	62194820	62194821
chr4	62195096	62195097
chr4	62209716	62209717
chr4	62209722	62209723
chr4	62209728	62209729
chr4	62209734	62209735
chr4	62209739	62209740
chr4	62241818	62241819
chr4	62255022	62255023
chr4	62255029	62255030
chr4	62255036	62255037
chr4	62255043	62255044
chr4	62266080	62266081
chr4	62266296	62266297
chr4	62268625	62268626
chr4	62282282	62282283
chr4	62286951	62286952
chr4	62286957	62286958
chr4	62286963	62286964
chr4	62287341	62287342
chr4	62293044	62293045
chr4	62293056	62293057
chr4	62293204	62293205
chr4	62293209	62293210
chr4	62293225	62293226
chr4	62293241	62293242
chr4	62293244	62293245
chr4	62293248	62293249
chr4	62293255	62293256
chr4	62293265	62293266
chr4	62293279	62293280
chr4	62306730	62306731
chr4	62309078	62309079
chr4	62309126	62309127
chr4	62309157	62309158
chr4	62309247	62309248
chr4	62346091	62346092
chr4	62365927	62365928
chr4	62376905	62376906
chr4	62376910	62376911
chr4	62376915	62376916
chr4	62385921	62385922
chr4	62393523	62393524
chr4	62396384	62396385
chr4	62400329	62400330
chr4	62404035	62404036
chr4	62404040	62404041
chr4	62404045	62404046
chr4	62426102	62426103
chr4	62439367	62439368
chr4	62441493	62441494
chr4	62442818	62442819
chr4	62442869	62442870
chr4	62442877	62442878
chr4	62442881	62442882
chr4	62445473	62445474
chr4	62475310	62475311
chr4	62480502	62480503
chr4	62499759	62499760
chr4	62512247	62512248
chr4	62516084	62516085
chr4	62520596	62520597
chr4	62548059	62548060
chr4	62548071	62548072
chr4	62553189	62553190
chr4	62553204	62553205
chr4	62553216	62553217
chr4	62570048	62570049
chr4	62575156	62575157
chr4	62575481	62575482
chr4	62579629	62579630
chr4	62590526	62590527
chr4	62590534	62590535
chr4	62590542	62590543
chr4	62606871	62606872
chr4	62616168	62616169
chr4	62617462	62617463
chr4	62617556	62617557
chr4	62617561	62617562
chr4	62621018	62621019
chr4	62621035	62621036
chr4	62624697	62624698
chr4	62631742	62631743
chr4	62631748	62631749
chr4	62631754	62631755
chr4	62631766	62631767
chr4	62634317	62634318
chr4	62634321	62634322
chr4	62665586	62665587
chr4	62673964	62673965
chr4	62673970	62673971
chr4	62673982	62673983
chr4	62673987	62673988
chr4	62673992	62673993
chr4	62685765	62685766
chr4	62685775	62685776
chr4	62685786	62685787
chr4	62696038	62696039
chr4	62707817	62707818
chr4	62718925	62718926
chr4	62718936	62718937
chr4	62720218	62720219
chr4	62720219	62720220
chr4	62720272	62720273
chr4	62720304	62720305
chr4	62734024	62734025
chr4	62734442	62734443
chr4	62734447	62734448
chr4	62741547	62741548
chr4	62741553	62741554
chr4	62741560	62741561
chr4	62743860	62743861
chr4	62745293	62745294
chr4	62746146	62746147
chr4	62752951	62752952
chr4	62752956	62752957
chr4	62752959	62752960
chr4	62769360	62769361
chr4	62771166	62771167
chr4	62771173	62771174
chr4	62808484	62808485
chr4	62841343	62841344
chr4	62841351	62841352
chr4	62845754	62845755
chr4	62857782	62857783
chr4	62860421	62860422
chr4	62862645	62862646
chr4	62868315	62868316
chr4	62870804	62870805
chr4	62882927	62882928
chr4	62882931	62882932
chr4	62895695	62895696
chr4	62895701	62895702
chr4	62899676	62899677
chr4	62903550	62903551
chr4	62903897	62903898
chr4	62903906	62903907
chr4	62908723	62908724
chr4	62909043	62909044
chr4	62917652	62917653
chr4	62917654	62917655
chr4	62917658	62917659
chr4	62917682	62917683
chr4	62917683	62917684
chr4	62917688	62917689
chr4	62917696	62917697
chr4	62917705	62917706
chr4	62917706	62917707
chr4	62918015	62918016
chr4	62918039	62918040
chr4	62918183	62918184
chr4	62918224	62918225
chr4	62918233	62918234
chr4	62918241	62918242
chr4	62918778	62918779
chr4	62918779	62918780
chr4	62918861	62918862
chr4	62918920	62918921
chr4	62919161	62919162
chr4	62920360	62920361
chr4	62920370	62920371
chr4	62920371	62920372
chr4	62920375	62920376
chr4	62920381	62920382
chr4	62920397	62920398
chr4	62920404	62920405
chr4	62920405	62920406
chr4	62920406	62920407
chr4	62920416	62920417
chr4	62920418	62920419
chr4	62920624	62920625
chr4	62920652	62920653
chr4	62920655	62920656
chr4	62921033	62921034
chr4	62921054	62921055
chr4	62921092	62921093
chr4	62921100	62921101
chr4	62921284	62921285
chr4	62921296	62921297
chr4	62921326	62921327
chr4	62921370	62921371
chr4	62924518	62924519
chr4	62943781	62943782
chr4	62943785	62943786
chr4	62943786	62943787
chr4	62943805	62943806
chr4	62943819	62943820
chr4	62943824	62943825
chr4	62943857	62943858
chr4	62943862	62943863
chr4	62947746	62947747
chr4	62954537	62954538
chr4	62954553	62954554
chr4	62954564	62954565
chr4	62955187	62955188
chr4	62955728	62955729
chr4	62959571	62959572
chr4	62959619	62959620
chr4	62959623	62959624
chr4	62964833	62964834
chr4	62964886	62964887
chr4	62965189	62965190
chr4	62966129	62966130
chr4	62988526	62988527
chr4	62988530	62988531
chr4	63003238	63003239
chr4	63010979	63010980
chr4	63016822	63016823
chr4	63019949	63019950
chr4	63019977	63019978
chr4	63020233	63020234
chr4	63020348	63020349
chr4	63020461	63020462
chr4	63020485	63020486
chr4	63021811	63021812
chr4	63045832	63045833
chr4	63045842	63045843
chr4	63045876	63045877
chr4	63046113	63046114
chr4	63046115	63046116
chr4	63046161	63046162
chr4	63046172	63046173
chr4	63052673	63052674
chr4	63052679	63052680
chr4	63052685	63052686
chr4	63068489	63068490
chr4	63083033	63083034
chr4	63085875	63085876
chr4	63085881	63085882
chr4	63085887	63085888
chr4	63085893	63085894
chr4	63085904	63085905
chr4	63089657	63089658
chr4	63097344	63097345
chr4	63099429	63099430
chr4	63105694	63105695
chr4	63105696	63105697
chr4	63106465	63106466
chr4	63106908	63106909
chr4	63107147	63107148
chr4	63107270	63107271
chr4	63107492	63107493
chr4	63107576	63107577
chr4	63107664	63107665
chr4	63108019	63108020
chr4	63108476	63108477
chr4	63108477	63108478
chr4	63108616	63108617
chr4	63108624	63108625
chr4	63108636	63108637
chr4	63108647	63108648
chr4	63109149	63109150
chr4	63109229	63109230
chr4	63109457	63109458
chr4	63109655	63109656
chr4	63109692	63109693
chr4	63110057	63110058
chr4	63110215	63110216
chr4	63110518	63110519
chr4	63110685	63110686
chr4	63110749	63110750
chr4	63110773	63110774
chr4	63111520	63111521
chr4	63111619	63111620
chr4	63111733	63111734
chr4	63112021	63112022
chr4	63112033	63112034
chr4	63112073	63112074
chr4	63112622	63112623
chr4	63112636	63112637
chr4	63112691	63112692
chr4	63112699	63112700
chr4	63112719	63112720
chr4	63112735	63112736
chr4	63112845	63112846
chr4	63112969	63112970
chr4	63113198	63113199
chr4	63113200	63113201
chr4	63114342	63114343
chr4	63114424	63114425
chr4	63114534	63114535
chr4	63114638	63114639
chr4	63114642	63114643
chr4	63114665	63114666
chr4	63114735	63114736
chr4	63114738	63114739
chr4	63115446	63115447
chr4	63115913	63115914
chr4	63116253	63116254
chr4	63116363	63116364
chr4	63116372	63116373
chr4	63116433	63116434
chr4	63116451	63116452
chr4	63116470	63116471
chr4	63116530	63116531
chr4	63116543	63116544
chr4	63116903	63116904
chr4	63121955	63121956
chr4	63123116	63123117
chr4	63124864	63124865
chr4	63126412	63126413
chr4	63129107	63129108
chr4	63130998	63130999
chr4	63132123	63132124
chr4	63133562	63133563
chr4	63134710	63134711
chr4	63135334	63135335
chr4	63135396	63135397
chr4	63135456	63135457
chr4	63136162	63136163
chr4	63136560	63136561
chr4	63137757	63137758
chr4	63140570	63140571
chr4	63140735	63140736
chr4	63141207	63141208
chr4	63142006	63142007
chr4	63142473	63142474
chr4	63142776	63142777
chr4	63142819	63142820
chr4	63142823	63142824
chr4	63142827	63142828
chr4	63143386	63143387
chr4	63144253	63144254
chr4	63146263	63146264
chr4	63147707	63147708
chr4	63147988	63147989
chr4	63148710	63148711
chr4	63150842	63150843
chr4	63151973	63151974
chr4	63152826	63152827
chr4	63152847	63152848
chr4	63152982	63152983
chr4	63153284	63153285
chr4	63153291	63153292
chr4	63153346	63153347
chr4	63153378	63153379
chr4	63154123	63154124
chr4	63154421	63154422
chr4	63154422	63154423
chr4	63154423	63154424
chr4	63154470	63154471
chr4	63155172	63155173
chr4	63155430	63155431
chr4	63156241	63156242
chr4	63156354	63156355
chr4	63156390	63156391
chr4	63156396	63156397
chr4	63156450	63156451
chr4	63157375	63157376
chr4	63157786	63157787
chr4	63157844	63157845
chr4	63157882	63157883
chr4	63157926	63157927
chr4	63157934	63157935
chr4	63158775	63158776
chr4	63159069	63159070
chr4	63159090	63159091
chr4	63159568	63159569
chr4	63160230	63160231
chr4	63160933	63160934
chr4	63163537	63163538
chr4	63164391	63164392
chr4	63164701	63164702
chr4	63165103	63165104
chr4	63166400	63166401
chr4	63167840	63167841
chr4	63169189	63169190
chr4	63170807	63170808
chr4	63172970	63172971
chr4	63173294	63173295
chr4	63173339	63173340
chr4	63174551	63174552
chr4	63175104	63175105
chr4	63175462	63175463
chr4	63175876	63175877
chr4	63175880	63175881
chr4	63175884	63175885
chr4	63175888	63175889
chr4	63175912	63175913
chr4	63175932	63175933
chr4	63176967	63176968
chr4	63178295	63178296
chr4	63178680	63178681
chr4	63178747	63178748
chr4	63178764	63178765
chr4	63178960	63178961
chr4	63179012	63179013
chr4	63179029	63179030
chr4	63179213	63179214
chr4	63179248	63179249
chr4	63179433	63179434
chr4	63179466	63179467
chr4	63179496	63179497
chr4	63179579	63179580
chr4	63179677	63179678
chr4	63179727	63179728
chr4	63179742	63179743
chr4	63179760	63179761
chr4	63179836	63179837
chr4	63179840	63179841
chr4	63179861	63179862
chr4	63180094	63180095
chr4	63180194	63180195
chr4	63180271	63180272
chr4	63180337	63180338
chr4	63180339	63180340
chr4	63181166	63181167
chr4	63181209	63181210
chr4	63181227	63181228
chr4	63181253	63181254
chr4	63181277	63181278
chr4	63181293	63181294
chr4	63181355	63181356
chr4	63181389	63181390
chr4	63181430	63181431
chr4	63181436	63181437
chr4	63181461	63181462
chr4	63181469	63181470
chr4	63181495	63181496
chr4	63181534	63181535
chr4	63181655	63181656
chr4	63181710	63181711
chr4	63181775	63181776
chr4	63181801	63181802
chr4	63181814	63181815
chr4	63181834	63181835
chr4	63181847	63181848
chr4	63181852	63181853
chr4	63181866	63181867
chr4	63182063	63182064
chr4	63182111	63182112
chr4	63182163	63182164
chr4	63182193	63182194
chr4	63182211	63182212
chr4	63182284	63182285
chr4	63182285	63182286
chr4	63182579	63182580
chr4	63182653	63182654
chr4	63182655	63182656
chr4	63182664	63182665
chr4	63182750	63182751
chr4	63182898	63182899
chr4	63182966	63182967
chr4	63183022	63183023
chr4	63183147	63183148
chr4	63183341	63183342
chr4	63183449	63183450
chr4	63183471	63183472
chr4	63183584	63183585
chr4	63183824	63183825
chr4	63183836	63183837
chr4	63183837	63183838
chr4	63183846	63183847
chr4	63184824	63184825
chr4	63185435	63185436
chr4	63185715	63185716
chr4	63185884	63185885
chr4	63185903	63185904
chr4	63187329	63187330
chr4	63187731	63187732
chr4	63187735	63187736
chr4	63188167	63188168
chr4	63188939	63188940
chr4	63189021	63189022
chr4	63189112	63189113
chr4	63189358	63189359
chr4	63189366	63189367
chr4	63189663	63189664
chr4	63189717	63189718
chr4	63189771	63189772
chr4	63190442	63190443
chr4	63190701	63190702
chr4	63191025	63191026
chr4	63191031	63191032
chr4	63191070	63191071
chr4	63191570	63191571
chr4	63192121	63192122
chr4	63192373	63192374
chr4	63192667	63192668
chr4	63192673	63192674
chr4	63192697	63192698
chr4	63193552	63193553
chr4	63193919	63193920
chr4	63194465	63194466
chr4	63194801	63194802
chr4	63194816	63194817
chr4	63196068	63196069
chr4	63196406	63196407
chr4	63196891	63196892
chr4	63197314	63197315
chr4	63197425	63197426
chr4	63198663	63198664
chr4	63198668	63198669
chr4	63198670	63198671
chr4	63198799	63198800
chr4	63200303	63200304
chr4	63200487	63200488
chr4	63200994	63200995
chr4	63201825	63201826
chr4	63201830	63201831
chr4	63202245	63202246
chr4	63202424	63202425
chr4	63202603	63202604
chr4	63202630	63202631
chr4	63203013	63203014
chr4	63204269	63204270
chr4	63204304	63204305
chr4	63204772	63204773
chr4	63204867	63204868
chr4	63204967	63204968
chr4	63206463	63206464
chr4	63206536	63206537
chr4	63206660	63206661
chr4	63206689	63206690
chr4	63206928	63206929
chr4	63207388	63207389
chr4	63207404	63207405
chr4	63207598	63207599
chr4	63208783	63208784
chr4	63209133	63209134
chr4	63209387	63209388
chr4	63210209	63210210
chr4	63210217	63210218
chr4	63210669	63210670
chr4	63210984	63210985
chr4	63210989	63210990
chr4	63210994	63210995
chr4	63210999	63211000
chr4	63211014	63211015
chr4	63211019	63211020
chr4	63211191	63211192
chr4	63211527	63211528
chr4	63212014	63212015
chr4	63212411	63212412
chr4	63212449	63212450
chr4	63212620	63212621
chr4	63213402	63213403
chr4	63213458	63213459
chr4	63213860	63213861
chr4	63214516	63214517
chr4	63214556	63214557
chr4	63214752	63214753
chr4	63216181	63216182
chr4	63217202	63217203
chr4	63217215	63217216
chr4	63219302	63219303
chr4	63219682	63219683
chr4	63220018	63220019
chr4	63220287	63220288
chr4	63220499	63220500
chr4	63221007	63221008
chr4	63222004	63222005
chr4	63222330	63222331
chr4	63222341	63222342
chr4	63222720	63222721
chr4	63222910	63222911
chr4	63222917	63222918
chr4	63223091	63223092
chr4	63223284	63223285
chr4	63223295	63223296
chr4	63223936	63223937
chr4	63224046	63224047
chr4	63224552	63224553
chr4	63225426	63225427
chr4	63225478	63225479
chr4	63226096	63226097
chr4	63226286	63226287
chr4	63226299	63226300
chr4	63226538	63226539
chr4	63226600	63226601
chr4	63226869	63226870
chr4	63227128	63227129
chr4	63228005	63228006
chr4	63229519	63229520
chr4	63229523	63229524
chr4	63230463	63230464
chr4	63233779	63233780
chr4	63234303	63234304
chr4	63234326	63234327
chr4	63235704	63235705
chr4	63235854	63235855
chr4	63236311	63236312
chr4	63236371	63236372
chr4	63236970	63236971
chr4	63237278	63237279
chr4	63237696	63237697
chr4	63237784	63237785
chr4	63238516	63238517
chr4	63238804	63238805
chr4	63239050	63239051
chr4	63239448	63239449
chr4	63239707	63239708
chr4	63239735	63239736
chr4	63239820	63239821
chr4	63239943	63239944
chr4	63240175	63240176
chr4	63240269	63240270
chr4	63241032	63241033
chr4	63241444	63241445
chr4	63241862	63241863
chr4	63242111	63242112
chr4	63242145	63242146
chr4	63242222	63242223
chr4	63242285	63242286
chr4	63242364	63242365
chr4	63242677	63242678
chr4	63243105	63243106
chr4	63244187	63244188
chr4	63244705	63244706
chr4	63244778	63244779
chr4	63244784	63244785
chr4	63245035	63245036
chr4	63245255	63245256
chr4	63245437	63245438
chr4	63245766	63245767
chr4	63245799	63245800
chr4	63245883	63245884
chr4	63246046	63246047
chr4	63246385	63246386
chr4	63246400	63246401
chr4	63246515	63246516
chr4	63246709	63246710
chr4	63246990	63246991
chr4	63247064	63247065
chr4	63247114	63247115
chr4	63247159	63247160
chr4	63247335	63247336
chr4	63247467	63247468
chr4	63247691	63247692
chr4	63248676	63248677
chr4	63249649	63249650
chr4	63251193	63251194
chr4	63253048	63253049
chr4	63254986	63254987
chr4	63255191	63255192
chr4	63255196	63255197
chr4	63255213	63255214
chr4	63258994	63258995
chr4	63259291	63259292
chr4	63260580	63260581
chr4	63262206	63262207
chr4	63262652	63262653
chr4	63262775	63262776
chr4	63262779	63262780
chr4	63262807	63262808
chr4	63262815	63262816
chr4	63262831	63262832
chr4	63263075	63263076
chr4	63263115	63263116
chr4	63264017	63264018
chr4	63264468	63264469
chr4	63264488	63264489
chr4	63264619	63264620
chr4	63264787	63264788
chr4	63265390	63265391
chr4	63265401	63265402
chr4	63265402	63265403
chr4	63265414	63265415
chr4	63265472	63265473
chr4	63265541	63265542
chr4	63265566	63265567
chr4	63265850	63265851
chr4	63270491	63270492
chr4	63278022	63278023
chr4	63278030	63278031
chr4	63278060	63278061
chr4	63280163	63280164
chr4	63283010	63283011
chr4	63287757	63287758
chr4	63290734	63290735
chr4	63290752	63290753
chr4	63293618	63293619
chr4	63293704	63293705
chr4	63293716	63293717
chr4	63293752	63293753
chr4	63293888	63293889
chr4	63293981	63293982
chr4	63294004	63294005
chr4	63294155	63294156
chr4	63294287	63294288
chr4	63294439	63294440
chr4	63294527	63294528
chr4	63294687	63294688
chr4	63295103	63295104
chr4	63295240	63295241
chr4	63295248	63295249
chr4	63295944	63295945
chr4	63296937	63296938
chr4	63297381	63297382
chr4	63297421	63297422
chr4	63297756	63297757
chr4	63298491	63298492
chr4	63298837	63298838
chr4	63298991	63298992
chr4	63299040	63299041
chr4	63300003	63300004
chr4	63300033	63300034
chr4	63300374	63300375
chr4	63300624	63300625
chr4	63300636	63300637
chr4	63300637	63300638
chr4	63300820	63300821
chr4	63300979	63300980
chr4	63301489	63301490
chr4	63301595	63301596
chr4	63301674	63301675
chr4	63302257	63302258
chr4	63302299	63302300
chr4	63302309	63302310
chr4	63303273	63303274
chr4	63303554	63303555
chr4	63303590	63303591
chr4	63304002	63304003
chr4	63304169	63304170
chr4	63304173	63304174
chr4	63304287	63304288
chr4	63304309	63304310
chr4	63304395	63304396
chr4	63304400	63304401
chr4	63304422	63304423
chr4	63304425	63304426
chr4	63304429	63304430
chr4	63304693	63304694
chr4	63304746	63304747
chr4	63304946	63304947
chr4	63305099	63305100
chr4	63305134	63305135
chr4	63305175	63305176
chr4	63305494	63305495
chr4	63305588	63305589
chr4	63306043	63306044
chr4	63306210	63306211
chr4	63306227	63306228
chr4	63306316	63306317
chr4	63306453	63306454
chr4	63306525	63306526
chr4	63306526	63306527
chr4	63306532	63306533
chr4	63306646	63306647
chr4	63306678	63306679
chr4	63306702	63306703
chr4	63306723	63306724
chr4	63306832	63306833
chr4	63306897	63306898
chr4	63307035	63307036
chr4	63307036	63307037
chr4	63307068	63307069
chr4	63307069	63307070
chr4	63307124	63307125
chr4	63307143	63307144
chr4	63307287	63307288
chr4	63307355	63307356
chr4	63307357	63307358
chr4	63307532	63307533
chr4	63307917	63307918
chr4	63308195	63308196
chr4	63308279	63308280
chr4	63308313	63308314
chr4	63308613	63308614
chr4	63308825	63308826
chr4	63309067	63309068
chr4	63309362	63309363
chr4	63312335	63312336
chr4	63314568	63314569
chr4	63315415	63315416
chr4	63315572	63315573
chr4	63315990	63315991
chr4	63316836	63316837
chr4	63317332	63317333
chr4	63317365	63317366
chr4	63318100	63318101
chr4	63319572	63319573
chr4	63319688	63319689
chr4	63320710	63320711
chr4	63320828	63320829
chr4	63321113	63321114
chr4	63321889	63321890
chr4	63322449	63322450
chr4	63322975	63322976
chr4	63324106	63324107
chr4	63325779	63325780
chr4	63326735	63326736
chr4	63329253	63329254
chr4	63330067	63330068
chr4	63330572	63330573
chr4	63332930	63332931
chr4	63336626	63336627
chr4	63336635	63336636
chr4	63336637	63336638
chr4	63337566	63337567
chr4	63338588	63338589
chr4	63339237	63339238
chr4	63340620	63340621
chr4	63342266	63342267
chr4	63342508	63342509
chr4	63342751	63342752
chr4	63342851	63342852
chr4	63342967	63342968
chr4	63343515	63343516
chr4	63343573	63343574
chr4	63344227	63344228
chr4	63345751	63345752
chr4	63346311	63346312
chr4	63346566	63346567
chr4	63347018	63347019
chr4	63347509	63347510
chr4	63347793	63347794
chr4	63348130	63348131
chr4	63348149	63348150
chr4	63348151	63348152
chr4	63348155	63348156
chr4	63348164	63348165
chr4	63348205	63348206
chr4	63348225	63348226
chr4	63348303	63348304
chr4	63348310	63348311
chr4	63348648	63348649
chr4	63348712	63348713
chr4	63349113	63349114
chr4	63349407	63349408
chr4	63349444	63349445
chr4	63349529	63349530
chr4	63349536	63349537
chr4	63349537	63349538
chr4	63349539	63349540
chr4	63349555	63349556
chr4	63350093	63350094
chr4	63350213	63350214
chr4	63350449	63350450
chr4	63350608	63350609
chr4	63350648	63350649
chr4	63351385	63351386
chr4	63351458	63351459
chr4	63351635	63351636
chr4	63351739	63351740
chr4	63351894	63351895
chr4	63351895	63351896
chr4	63351966	63351967
chr4	63352391	63352392
chr4	63352447	63352448
chr4	63352500	63352501
chr4	63353058	63353059
chr4	63353228	63353229
chr4	63354006	63354007
chr4	63354153	63354154
chr4	63354678	63354679
chr4	63354802	63354803
chr4	63354842	63354843
chr4	63355403	63355404
chr4	63355452	63355453
chr4	63355508	63355509
chr4	63355588	63355589
chr4	63355821	63355822
chr4	63356588	63356589
chr4	63356598	63356599
chr4	63356707	63356708
chr4	63356729	63356730
chr4	63356765	63356766
chr4	63357121	63357122
chr4	63357123	63357124
chr4	63357241	63357242
chr4	63359428	63359429
chr4	63359453	63359454
chr4	63359915	63359916
chr4	63359987	63359988
chr4	63360008	63360009
chr4	63360025	63360026
chr4	63360030	63360031
chr4	63360154	63360155
chr4	63360173	63360174
chr4	63360184	63360185
chr4	63360235	63360236
chr4	63361590	63361591
chr4	63362429	63362430
chr4	63362745	63362746
chr4	63362784	63362785
chr4	63363436	63363437
chr4	63363561	63363562
chr4	63363605	63363606
chr4	63364325	63364326
chr4	63364380	63364381
chr4	63364381	63364382
chr4	63365049	63365050
chr4	63365073	63365074
chr4	63365686	63365687
chr4	63365996	63365997
chr4	63366115	63366116
chr4	63366785	63366786
chr4	63366797	63366798
chr4	63366817	63366818
chr4	63367171	63367172
chr4	63368007	63368008
chr4	63368959	63368960
chr4	63369042	63369043
chr4	63369167	63369168
chr4	63371837	63371838
chr4	63371854	63371855
chr4	63371951	63371952
chr4	63371972	63371973
chr4	63372022	63372023
chr4	63372033	63372034
chr4	63372091	63372092
chr4	63372119	63372120
chr4	63372143	63372144
chr4	63372169	63372170
chr4	63372170	63372171
chr4	63372281	63372282
chr4	63372333	63372334
chr4	63372964	63372965
chr4	63373163	63373164
chr4	63373403	63373404
chr4	63373576	63373577
chr4	63373634	63373635
chr4	63373635	63373636
chr4	63373651	63373652
chr4	63373725	63373726
chr4	63373878	63373879
chr4	63373926	63373927
chr4	63374003	63374004
chr4	63374089	63374090
chr4	63374137	63374138
chr4	63374155	63374156
chr4	63374254	63374255
chr4	63374294	63374295
chr4	63374499	63374500
chr4	63374539	63374540
chr4	63374613	63374614
chr4	63374670	63374671
chr4	63375087	63375088
chr4	63375269	63375270
chr4	63375270	63375271
chr4	63375272	63375273
chr4	63375302	63375303
chr4	63375305	63375306
chr4	63375511	63375512
chr4	63375518	63375519
chr4	63375795	63375796
chr4	63375831	63375832
chr4	63375861	63375862
chr4	63375871	63375872
chr4	63375893	63375894
chr4	63376146	63376147
chr4	63376385	63376386
chr4	63377099	63377100
chr4	63377456	63377457
chr4	63377486	63377487
chr4	63377569	63377570
chr4	63377623	63377624
chr4	63377634	63377635
chr4	63377723	63377724
chr4	63377728	63377729
chr4	63377740	63377741
chr4	63377756	63377757
chr4	63377761	63377762
chr4	63377798	63377799
chr4	63377893	63377894
chr4	63377911	63377912
chr4	63377948	63377949
chr4	63379760	63379761
chr4	63379771	63379772
chr4	63380120	63380121
chr4	63380304	63380305
chr4	63380441	63380442
chr4	63381446	63381447
chr4	63382003	63382004
chr4	63382986	63382987
chr4	63383778	63383779
chr4	63383916	63383917
chr4	63384009	63384010
chr4	63384016	63384017
chr4	63384049	63384050
chr4	63384062	63384063
chr4	63384066	63384067
chr4	63384130	63384131
chr4	63384132	63384133
chr4	63384134	63384135
chr4	63384136	63384137
chr4	63384154	63384155
chr4	63384229	63384230
chr4	63384337	63384338
chr4	63384385	63384386
chr4	63384390	63384391
chr4	63384391	63384392
chr4	63384392	63384393
chr4	63384460	63384461
chr4	63384515	63384516
chr4	63384731	63384732
chr4	63384803	63384804
chr4	63384857	63384858
chr4	63385088	63385089
chr4	63385148	63385149
chr4	63385152	63385153
chr4	63385237	63385238
chr4	63385366	63385367
chr4	63385382	63385383
chr4	63385416	63385417
chr4	63385470	63385471
chr4	63385512	63385513
chr4	63385557	63385558
chr4	63385623	63385624
chr4	63385646	63385647
chr4	63385659	63385660
chr4	63385701	63385702
chr4	63385796	63385797
chr4	63385801	63385802
chr4	63385806	63385807
chr4	63385817	63385818
chr4	63385830	63385831
chr4	63385946	63385947
chr4	63386079	63386080
chr4	63386080	63386081
chr4	63386081	63386082
chr4	63386117	63386118
chr4	63386122	63386123
chr4	63386242	63386243
chr4	63386315	63386316
chr4	63386336	63386337
chr4	63386399	63386400
chr4	63386412	63386413
chr4	63386428	63386429
chr4	63386433	63386434
chr4	63386455	63386456
chr4	63386490	63386491
chr4	63386700	63386701
chr4	63386962	63386963
chr4	63387105	63387106
chr4	63388277	63388278
chr4	63388283	63388284
chr4	63388760	63388761
chr4	63388837	63388838
chr4	63388850	63388851
chr4	63388906	63388907
chr4	63388907	63388908
chr4	63389366	63389367
chr4	63389367	63389368
chr4	63389750	63389751
chr4	63389753	63389754
chr4	63389765	63389766
chr4	63389827	63389828
chr4	63389840	63389841
chr4	63389893	63389894
chr4	63389906	63389907
chr4	63389944	63389945
chr4	63389988	63389989
chr4	63390040	63390041
chr4	63390362	63390363
chr4	63390409	63390410
chr4	63390633	63390634
chr4	63390677	63390678
chr4	63390722	63390723
chr4	63390884	63390885
chr4	63390891	63390892
chr4	63390949	63390950
chr4	63390956	63390957
chr4	63391015	63391016
chr4	63391044	63391045
chr4	63391628	63391629
chr4	63391719	63391720
chr4	63391804	63391805
chr4	63391808	63391809
chr4	63391845	63391846
chr4	63391852	63391853
chr4	63391864	63391865
chr4	63391977	63391978
chr4	63391998	63391999
chr4	63392000	63392001
chr4	63392069	63392070
chr4	63392110	63392111
chr4	63392121	63392122
chr4	63392208	63392209
chr4	63392280	63392281
chr4	63392303	63392304
chr4	63392304	63392305
chr4	63392330	63392331
chr4	63392372	63392373
chr4	63392419	63392420
chr4	63392423	63392424
chr4	63392431	63392432
chr4	63392454	63392455
chr4	63392493	63392494
chr4	63392590	63392591
chr4	63392758	63392759
chr4	63393719	63393720
chr4	63393727	63393728
chr4	63393756	63393757
chr4	63396293	63396294
chr4	63397635	63397636
chr4	63397651	63397652
chr4	63397658	63397659
chr4	63398964	63398965
chr4	63399208	63399209
chr4	63399210	63399211
chr4	63399381	63399382
chr4	63399615	63399616
chr4	63400087	63400088
chr4	63400162	63400163
chr4	63400164	63400165
chr4	63400219	63400220
chr4	63401190	63401191
chr4	63401770	63401771
chr4	63401913	63401914
chr4	63402064	63402065
chr4	63402069	63402070
chr4	63402112	63402113
chr4	63402274	63402275
chr4	63402560	63402561
chr4	63403226	63403227
chr4	63403377	63403378
chr4	63403384	63403385
chr4	63403593	63403594
chr4	63403604	63403605
chr4	63403779	63403780
chr4	63404101	63404102
chr4	63404104	63404105
chr4	63404889	63404890
chr4	63405024	63405025
chr4	63405222	63405223
chr4	63405233	63405234
chr4	63405796	63405797
chr4	63406322	63406323
chr4	63406426	63406427
chr4	63406427	63406428
chr4	63406473	63406474
chr4	63406579	63406580
chr4	63406613	63406614
chr4	63406719	63406720
chr4	63406788	63406789
chr4	63406803	63406804
chr4	63406804	63406805
chr4	63406985	63406986
chr4	63406991	63406992
chr4	63407001	63407002
chr4	63407002	63407003
chr4	63407027	63407028
chr4	63407117	63407118
chr4	63407248	63407249
chr4	63407249	63407250
chr4	63407322	63407323
chr4	63407385	63407386
chr4	63407480	63407481
chr4	63407616	63407617
chr4	63407622	63407623
chr4	63407818	63407819
chr4	63407863	63407864
chr4	63407959	63407960
chr4	63407977	63407978
chr4	63408017	63408018
chr4	63408215	63408216
chr4	63408257	63408258
chr4	63408416	63408417
chr4	63408451	63408452
chr4	63408526	63408527
chr4	63408542	63408543
chr4	63408566	63408567
chr4	63408573	63408574
chr4	63408646	63408647
chr4	63408656	63408657
chr4	63408682	63408683
chr4	63408951	63408952
chr4	63409060	63409061
chr4	63409136	63409137
chr4	63409205	63409206
chr4	63409219	63409220
chr4	63409283	63409284
chr4	63409597	63409598
chr4	63409682	63409683
chr4	63409880	63409881
chr4	63410003	63410004
chr4	63410098	63410099
chr4	63410134	63410135
chr4	63410160	63410161
chr4	63410438	63410439
chr4	63410446	63410447
chr4	63410503	63410504
chr4	63410504	63410505
chr4	63410508	63410509
chr4	63410568	63410569
chr4	63410630	63410631
chr4	63410744	63410745
chr4	63410782	63410783
chr4	63410816	63410817
chr4	63410879	63410880
chr4	63410880	63410881
chr4	63410962	63410963
chr4	63410976	63410977
chr4	63411013	63411014
chr4	63411055	63411056
chr4	63411124	63411125
chr4	63411383	63411384
chr4	63411443	63411444
chr4	63411503	63411504
chr4	63411505	63411506
chr4	63411509	63411510
chr4	63411625	63411626
chr4	63411675	63411676
chr4	63411689	63411690
chr4	63411708	63411709
chr4	63411727	63411728
chr4	63411733	63411734
chr4	63411824	63411825
chr4	63411913	63411914
chr4	63411927	63411928
chr4	63411945	63411946
chr4	63411981	63411982
chr4	63412124	63412125
chr4	63412169	63412170
chr4	63412260	63412261
chr4	63412287	63412288
chr4	63412289	63412290
chr4	63412316	63412317
chr4	63412332	63412333
chr4	63412491	63412492
chr4	63412496	63412497
chr4	63412500	63412501
chr4	63412501	63412502
chr4	63412541	63412542
chr4	63412555	63412556
chr4	63412559	63412560
chr4	63413275	63413276
chr4	63414239	63414240
chr4	63414368	63414369
chr4	63415562	63415563
chr4	63417646	63417647
chr4	63418928	63418929
chr4	63421630	63421631
chr4	63422389	63422390
chr4	63422450	63422451
chr4	63423188	63423189
chr4	63423331	63423332
chr4	63423448	63423449
chr4	63423602	63423603
chr4	63423613	63423614
chr4	63424181	63424182
chr4	63424218	63424219
chr4	63424261	63424262
chr4	63424432	63424433
chr4	63424885	63424886
chr4	63424939	63424940
chr4	63425123	63425124
chr4	63425179	63425180
chr4	63425237	63425238
chr4	63425261	63425262
chr4	63425291	63425292
chr4	63425328	63425329
chr4	63425490	63425491
chr4	63425578	63425579
chr4	63425587	63425588
chr4	63425671	63425672
chr4	63425692	63425693
chr4	63425714	63425715
chr4	63425721	63425722
chr4	63425904	63425905
chr4	63425934	63425935
chr4	63425948	63425949
chr4	63425956	63425957
chr4	63426048	63426049
chr4	63426152	63426153
chr4	63426289	63426290
chr4	63426328	63426329
chr4	63426976	63426977
chr4	63427126	63427127
chr4	63427129	63427130
chr4	63427328	63427329
chr4	63427693	63427694
chr4	63429648	63429649
chr4	63429822	63429823
chr4	63430400	63430401
chr4	63430498	63430499
chr4	63434333	63434334
chr4	63434462	63434463
chr4	63455416	63455417
chr4	63466801	63466802
chr4	63466807	63466808
chr4	63466812	63466813
chr4	63469483	63469484
chr4	63469501	63469502
chr4	63470176	63470177
chr4	63470922	63470923
chr4	63470954	63470955
chr4	63471973	63471974
chr4	63473888	63473889
chr4	63473904	63473905
chr4	63473915	63473916
chr4	63473936	63473937
chr4	63474008	63474009
chr4	63474011	63474012
chr4	63474127	63474128
chr4	63474190	63474191
chr4	63474207	63474208
chr4	63474468	63474469
chr4	63474604	63474605
chr4	63474732	63474733
chr4	63474818	63474819
chr4	63474820	63474821
chr4	63474827	63474828
chr4	63474830	63474831
chr4	63475004	63475005
chr4	63475018	63475019
chr4	63475137	63475138
chr4	63476203	63476204
chr4	63476984	63476985
chr4	63477025	63477026
chr4	63477176	63477177
chr4	63477381	63477382
chr4	63477698	63477699
chr4	63477954	63477955
chr4	63482153	63482154
chr4	63483808	63483809
chr4	63484878	63484879
chr4	63489059	63489060
chr4	63489753	63489754
chr4	63491874	63491875
chr4	63494237	63494238
chr4	63496599	63496600
chr4	63501815	63501816
chr4	63501819	63501820
chr4	63504118	63504119
chr4	63504754	63504755
chr4	63506439	63506440
chr4	63506509	63506510
chr4	63506607	63506608
chr4	63507392	63507393
chr4	63507664	63507665
chr4	63507810	63507811
chr4	63508050	63508051
chr4	63508072	63508073
chr4	63508106	63508107
chr4	63508118	63508119
chr4	63508239	63508240
chr4	63508339	63508340
chr4	63508432	63508433
chr4	63508452	63508453
chr4	63508462	63508463
chr4	63508585	63508586
chr4	63508589	63508590
chr4	63508878	63508879
chr4	63509395	63509396
chr4	63509617	63509618
chr4	63510315	63510316
chr4	63510992	63510993
chr4	63511544	63511545
chr4	63511549	63511550
chr4	63511866	63511867
chr4	63512646	63512647
chr4	63513378	63513379
chr4	63514283	63514284
chr4	63514524	63514525
chr4	63514629	63514630
chr4	63515146	63515147
chr4	63518595	63518596
chr4	63518883	63518884
chr4	63520350	63520351
chr4	63520903	63520904
chr4	63521326	63521327
chr4	63522592	63522593
chr4	63522814	63522815
chr4	63523244	63523245
chr4	63523825	63523826
chr4	63523969	63523970
chr4	63524751	63524752
chr4	63524789	63524790
chr4	63525236	63525237
chr4	63525300	63525301
chr4	63525411	63525412
chr4	63525430	63525431
chr4	63525688	63525689
chr4	63526284	63526285
chr4	63527041	63527042
chr4	63527270	63527271
chr4	63527456	63527457
chr4	63527824	63527825
chr4	63527922	63527923
chr4	63529375	63529376
chr4	63530519	63530520
chr4	63530749	63530750
chr4	63530927	63530928
chr4	63531249	63531250
chr4	63531435	63531436
chr4	63531473	63531474
chr4	63531665	63531666
chr4	63531971	63531972
chr4	63532020	63532021
chr4	63532164	63532165
chr4	63532269	63532270
chr4	63532305	63532306
chr4	63532371	63532372
chr4	63532709	63532710
chr4	63532735	63532736
chr4	63532751	63532752
chr4	63532754	63532755
chr4	63533065	63533066
chr4	63533117	63533118
chr4	63533179	63533180
chr4	63533238	63533239
chr4	63533274	63533275
chr4	63533426	63533427
chr4	63533536	63533537
chr4	63533672	63533673
chr4	63533740	63533741
chr4	63534245	63534246
chr4	63534360	63534361
chr4	63534526	63534527
chr4	63534927	63534928
chr4	63535732	63535733
chr4	63535774	63535775
chr4	63536380	63536381
chr4	63536786	63536787
chr4	63536787	63536788
chr4	63536791	63536792
chr4	63536839	63536840
chr4	63536847	63536848
chr4	63536895	63536896
chr4	63536921	63536922
chr4	63536926	63536927
chr4	63536970	63536971
chr4	63536997	63536998
chr4	63537315	63537316
chr4	63539133	63539134
chr4	63539533	63539534
chr4	63539762	63539763
chr4	63541487	63541488
chr4	63543248	63543249
chr4	63543442	63543443
chr4	63543867	63543868
chr4	63544897	63544898
chr4	63545681	63545682
chr4	63545837	63545838
chr4	63549568	63549569
chr4	63549676	63549677
chr4	63549764	63549765
chr4	63551276	63551277
chr4	63551888	63551889
chr4	63552044	63552045
chr4	63552302	63552303
chr4	63552597	63552598
chr4	63553392	63553393
chr4	63553612	63553613
chr4	63553648	63553649
chr4	63553994	63553995
chr4	63554192	63554193
chr4	63554370	63554371
chr4	63554492	63554493
chr4	63555104	63555105
chr4	63555361	63555362
chr4	63555474	63555475
chr4	63555810	63555811
chr4	63556102	63556103
chr4	63556201	63556202
chr4	63564282	63564283
chr4	63575948	63575949
chr4	63575954	63575955
chr4	63576746	63576747
chr4	63583754	63583755
chr4	63583762	63583763
chr4	63589806	63589807
chr4	63620337	63620338
chr4	63620341	63620342
chr4	63653549	63653550
chr4	63657563	63657564
chr4	63657568	63657569
chr4	63657573	63657574
chr4	63663697	63663698
chr4	63663735	63663736
chr4	63663754	63663755
chr4	63663756	63663757
chr4	63663773	63663774
chr4	63663777	63663778
chr4	63665291	63665292
chr4	63668550	63668551
chr4	63669446	63669447
chr4	63680028	63680029
chr4	63680092	63680093
chr4	63691990	63691991
chr4	63692010	63692011
chr4	63745232	63745233
chr4	63766992	63766993
chr4	63766997	63766998
chr4	63805348	63805349
chr4	63812508	63812509
chr4	63812520	63812521
chr4	63837120	63837121
chr4	63847860	63847861
chr4	63847864	63847865
chr4	63848081	63848082
chr4	63919050	63919051
chr4	63922029	63922030
chr4	63937240	63937241
chr4	63950848	63950849
chr4	63953706	63953707
chr4	63961287	63961288
chr4	64039422	64039423
chr4	64085308	64085309
chr4	64086739	64086740
chr4	64095625	64095626
chr4	64095866	64095867
chr4	64095888	64095889
chr4	64113362	64113363
chr4	64113481	64113482
chr4	64119982	64119983
chr4	64130148	64130149
chr4	64130405	64130406
chr4	64130446	64130447
chr4	64134938	64134939
chr4	64154649	64154650
chr4	64154673	64154674
chr4	64180447	64180448
chr4	64180457	64180458
chr4	64180468	64180469
chr4	64180802	64180803
chr4	64183271	64183272
chr4	64198935	64198936
chr4	64208767	64208768
chr4	64212513	64212514
chr4	64212535	64212536
chr4	64212823	64212824
chr4	64212856	64212857
chr4	64212857	64212858
chr4	64214739	64214740
chr4	64215288	64215289
chr4	64223017	64223018
chr4	64257828	64257829
chr4	64278511	64278512
chr4	64295996	64295997
chr4	64309662	64309663
chr4	64309710	64309711
chr4	64309717	64309718
chr4	64339408	64339409
chr4	64348065	64348066
chr4	64350897	64350898
chr4	64380363	64380364
chr4	64380401	64380402
chr4	64380453	64380454
chr4	64380459	64380460
chr4	64380664	64380665
chr4	64380678	64380679
chr4	64380689	64380690
chr4	64380725	64380726
chr4	64386797	64386798
chr4	64388183	64388184
chr4	64394548	64394549
chr4	64404214	64404215
chr4	64405262	64405263
chr4	64406868	64406869
chr4	64412953	64412954
chr4	64412957	64412958
chr4	64433606	64433607
chr4	64439917	64439918
chr4	64482847	64482848
chr4	64497885	64497886
chr4	64497887	64497888
chr4	64497888	64497889
chr4	64497904	64497905
chr4	64497905	64497906
chr4	64497922	64497923
chr4	64497930	64497931
chr4	64497939	64497940
chr4	64497949	64497950
chr4	64497950	64497951
chr4	64497982	64497983
chr4	64507676	64507677
chr4	64511286	64511287
chr4	64513364	64513365
chr4	64532922	64532923
chr4	64532933	64532934
chr4	64532937	64532938
chr4	64541545	64541546
chr4	64553836	64553837
chr4	64574008	64574009
chr4	64584398	64584399
chr4	64591170	64591171
chr4	64591195	64591196
chr4	64592921	64592922
chr4	64611387	64611388
chr4	64621424	64621425
chr4	64621451	64621452
chr4	64621469	64621470
chr4	64621477	64621478
chr4	64621624	64621625
chr4	64621629	64621630
chr4	64622033	64622034
chr4	64622038	64622039
chr4	64626774	64626775
chr4	64632565	64632566
chr4	64654121	64654122
chr4	64654133	64654134
chr4	64661924	64661925
chr4	64703657	64703658
chr4	64703663	64703664
chr4	64705272	64705273
chr4	64709542	64709543
chr4	64709545	64709546
chr4	64709569	64709570
chr4	64709822	64709823
chr4	64709834	64709835
chr4	64709957	64709958
chr4	64710884	64710885
chr4	64724821	64724822
chr4	64738346	64738347
chr4	64738424	64738425
chr4	64753150	64753151
chr4	64755752	64755753
chr4	64755759	64755760
chr4	64763250	64763251
chr4	64787041	64787042
chr4	64844178	64844179
chr4	64853569	64853570
chr4	64882756	64882757
chr4	64890979	64890980
chr4	64891007	64891008
chr4	64904550	64904551
chr4	64906865	64906866
chr4	64921823	64921824
chr4	64921840	64921841
chr4	64949762	64949763
chr4	64969402	64969403
chr4	64970452	64970453
chr4	64996344	64996345
chr4	65004824	65004825
chr4	65007151	65007152
chr4	65013564	65013565
chr4	65021235	65021236
chr4	65035013	65035014
chr4	65040908	65040909
chr4	65041195	65041196
chr4	65056457	65056458
chr4	65064167	65064168
chr4	65069023	65069024
chr4	65069028	65069029
chr4	65069030	65069031
chr4	65070145	65070146
chr4	65073734	65073735
chr4	65126407	65126408
chr4	65148711	65148712
chr4	65158335	65158336
chr4	65169549	65169550
chr4	65183704	65183705
chr4	65195260	65195261
chr4	65195262	65195263
chr4	65196485	65196486
chr4	65213575	65213576
chr4	65213583	65213584
chr4	65213589	65213590
chr4	65251637	65251638
chr4	65280332	65280333
chr4	65283520	65283521
chr4	65283526	65283527
chr4	65288869	65288870
chr4	65296243	65296244
chr4	65331178	65331179
chr4	65335166	65335167
chr4	65348724	65348725
chr4	65373750	65373751
chr4	65373762	65373763
chr4	65387381	65387382
chr4	65392948	65392949
chr4	65408811	65408812
chr4	65415232	65415233
chr4	65429169	65429170
chr4	65431035	65431036
chr4	65456592	65456593
chr4	65464910	65464911
chr4	65474970	65474971
chr4	65487290	65487291
chr4	65499775	65499776
chr4	65501316	65501317
chr4	65501545	65501546
chr4	65512636	65512637
chr4	65529435	65529436
chr4	65558339	65558340
chr4	65558554	65558555
chr4	65558560	65558561
chr4	65587010	65587011
chr4	65590176	65590177
chr4	65598264	65598265
chr4	65600391	65600392
chr4	65606619	65606620
chr4	65609574	65609575
chr4	65611824	65611825
chr4	65615361	65615362
chr4	65615366	65615367
chr4	65624828	65624829
chr4	65643444	65643445
chr4	65643449	65643450
chr4	65643454	65643455
chr4	65643459	65643460
chr4	65659855	65659856
chr4	65662561	65662562
chr4	65662564	65662565
chr4	65662584	65662585
chr4	65662588	65662589
chr4	65662589	65662590
chr4	65662621	65662622
chr4	65663395	65663396
chr4	65665663	65665664
chr4	65676811	65676812
chr4	65681759	65681760
chr4	65685404	65685405
chr4	65689916	65689917
chr4	65689953	65689954
chr4	65689980	65689981
chr4	65721701	65721702
chr4	65732877	65732878
chr4	65739918	65739919
chr4	65743422	65743423
chr4	65745887	65745888
chr4	65779378	65779379
chr4	65786486	65786487
chr4	65791071	65791072
chr4	65847135	65847136
chr4	65851193	65851194
chr4	65865357	65865358
chr4	65877171	65877172
chr4	65964016	65964017
chr4	65971171	65971172
chr4	65990395	65990396
chr4	66022304	66022305
chr4	66086402	66086403
chr4	66092184	66092185
chr4	66093446	66093447
chr4	66096499	66096500
chr4	66098772	66098773
chr4	66098779	66098780
chr4	66098786	66098787
chr4	66098793	66098794
chr4	66102037	66102038
chr4	66137218	66137219
chr4	66137965	66137966
chr4	66157814	66157815
chr4	66164438	66164439
chr4	66192693	66192694
chr4	66277019	66277020
chr4	66278578	66278579
chr4	66303564	66303565
chr4	66322300	66322301
chr4	66344627	66344628
chr4	66365992	66365993
chr4	66378602	66378603
chr4	66378814	66378815
chr4	66388423	66388424
chr4	66388433	66388434
chr4	66388438	66388439
chr4	66391933	66391934
chr4	66394880	66394881
chr4	66419705	66419706
chr4	66421474	66421475
chr4	66421482	66421483
chr4	66432682	66432683
chr4	66444387	66444388
chr4	66456470	66456471
chr4	66460291	66460292
chr4	66482675	66482676
chr4	66491079	66491080
chr4	66511875	66511876
chr4	66539702	66539703
chr4	66539711	66539712
chr4	66547594	66547595
chr4	66550760	66550761
chr4	66571382	66571383
chr4	66572404	66572405
chr4	66588737	66588738
chr4	66588742	66588743
chr4	66594216	66594217
chr4	66594218	66594219
chr4	66601091	66601092
chr4	66625271	66625272
chr4	66631318	66631319
chr4	66631357	66631358
chr4	66649978	66649979
chr4	66675811	66675812
chr4	66675831	66675832
chr4	66675839	66675840
chr4	66677189	66677190
chr4	66677206	66677207
chr4	66683911	66683912
chr4	66683921	66683922
chr4	66733833	66733834
chr4	66733927	66733928
chr4	66740387	66740388
chr4	66742429	66742430
chr4	66742516	66742517
chr4	66742693	66742694
chr4	66742840	66742841
chr4	66742912	66742913
chr4	66742947	66742948
chr4	66742955	66742956
chr4	66742986	66742987
chr4	66743136	66743137
chr4	66743367	66743368
chr4	66743651	66743652
chr4	66743657	66743658
chr4	66765420	66765421
chr4	66775310	66775311
chr4	66775589	66775590
chr4	66780997	66780998
chr4	66815364	66815365
chr4	66817867	66817868
chr4	66824236	66824237
chr4	66867747	66867748
chr4	66886604	66886605
chr4	66894296	66894297
chr4	66897570	66897571
chr4	66902953	66902954
chr4	66903028	66903029
chr4	66903032	66903033
chr4	66903299	66903300
chr4	66903664	66903665
chr4	66903723	66903724
chr4	66903787	66903788
chr4	66904037	66904038
chr4	66904130	66904131
chr4	66904138	66904139
chr4	66904143	66904144
chr4	66904493	66904494
chr4	66904512	66904513
chr4	66904543	66904544
chr4	66904920	66904921
chr4	66904922	66904923
chr4	66904948	66904949
chr4	66904957	66904958
chr4	66904959	66904960
chr4	66905095	66905096
chr4	66905328	66905329
chr4	66905371	66905372
chr4	66905376	66905377
chr4	66905403	66905404
chr4	66905688	66905689
chr4	66919837	66919838
chr4	66926886	66926887
chr4	66926896	66926897
chr4	66930002	66930003
chr4	66930005	66930006
chr4	66938271	66938272
chr4	66976688	66976689
chr4	66977740	66977741
chr4	67012236	67012237
chr4	67012268	67012269
chr4	67012444	67012445
chr4	67012467	67012468
chr4	67012980	67012981
chr4	67013076	67013077
chr4	67013113	67013114
chr4	67013233	67013234
chr4	67013353	67013354
chr4	67013506	67013507
chr4	67013640	67013641
chr4	67013671	67013672
chr4	67013909	67013910
chr4	67014112	67014113
chr4	67014220	67014221
chr4	67014513	67014514
chr4	67014585	67014586
chr4	67014622	67014623
chr4	67014750	67014751
chr4	67014890	67014891
chr4	67015101	67015102
chr4	67015192	67015193
chr4	67015262	67015263
chr4	67015945	67015946
chr4	67015993	67015994
chr4	67016088	67016089
chr4	67016496	67016497
chr4	67016643	67016644
chr4	67016656	67016657
chr4	67016819	67016820
chr4	67016919	67016920
chr4	67017123	67017124
chr4	67017179	67017180
chr4	67017272	67017273
chr4	67017490	67017491
chr4	67017529	67017530
chr4	67017898	67017899
chr4	67018068	67018069
chr4	67018094	67018095
chr4	67018326	67018327
chr4	67018396	67018397
chr4	67018411	67018412
chr4	67018422	67018423
chr4	67018432	67018433
chr4	67018519	67018520
chr4	67018531	67018532
chr4	67018590	67018591
chr4	67018902	67018903
chr4	67018914	67018915
chr4	67018932	67018933
chr4	67019121	67019122
chr4	67019149	67019150
chr4	67019179	67019180
chr4	67019233	67019234
chr4	67019302	67019303
chr4	67019471	67019472
chr4	67019510	67019511
chr4	67019601	67019602
chr4	67019714	67019715
chr4	67019717	67019718
chr4	67019880	67019881
chr4	67019902	67019903
chr4	67019904	67019905
chr4	67019947	67019948
chr4	67019996	67019997
chr4	67019997	67019998
chr4	67020014	67020015
chr4	67020097	67020098
chr4	67020311	67020312
chr4	67020327	67020328
chr4	67020347	67020348
chr4	67020380	67020381
chr4	67020468	67020469
chr4	67020505	67020506
chr4	67020703	67020704
chr4	67020777	67020778
chr4	67020884	67020885
chr4	67021048	67021049
chr4	67021453	67021454
chr4	67021533	67021534
chr4	67021600	67021601
chr4	67021707	67021708
chr4	67021721	67021722
chr4	67021735	67021736
chr4	67021794	67021795
chr4	67021882	67021883
chr4	67021935	67021936
chr4	67022029	67022030
chr4	67022030	67022031
chr4	67022049	67022050
chr4	67022077	67022078
chr4	67022094	67022095
chr4	67022204	67022205
chr4	67022233	67022234
chr4	67022249	67022250
chr4	67022336	67022337
chr4	67022341	67022342
chr4	67022506	67022507
chr4	67022848	67022849
chr4	67022849	67022850
chr4	67022853	67022854
chr4	67022871	67022872
chr4	67022893	67022894
chr4	67022916	67022917
chr4	67022935	67022936
chr4	67022939	67022940
chr4	67022947	67022948
chr4	67023059	67023060
chr4	67023066	67023067
chr4	67023131	67023132
chr4	67023167	67023168
chr4	67023348	67023349
chr4	67023350	67023351
chr4	67023542	67023543
chr4	67023547	67023548
chr4	67023598	67023599
chr4	67023662	67023663
chr4	67023749	67023750
chr4	67023906	67023907
chr4	67023939	67023940
chr4	67024043	67024044
chr4	67024146	67024147
chr4	67024247	67024248
chr4	67024336	67024337
chr4	67024406	67024407
chr4	67024419	67024420
chr4	67024673	67024674
chr4	67024744	67024745
chr4	67024867	67024868
chr4	67024971	67024972
chr4	67024978	67024979
chr4	67024999	67025000
chr4	67025038	67025039
chr4	67025159	67025160
chr4	67025195	67025196
chr4	67025220	67025221
chr4	67025342	67025343
chr4	67025353	67025354
chr4	67025386	67025387
chr4	67025448	67025449
chr4	67025517	67025518
chr4	67025670	67025671
chr4	67025755	67025756
chr4	67025847	67025848
chr4	67026029	67026030
chr4	67026078	67026079
chr4	67026082	67026083
chr4	67026138	67026139
chr4	67026156	67026157
chr4	67026353	67026354
chr4	67026412	67026413
chr4	67026681	67026682
chr4	67026693	67026694
chr4	67026736	67026737
chr4	67026771	67026772
chr4	67026776	67026777
chr4	67027322	67027323
chr4	67027348	67027349
chr4	67027405	67027406
chr4	67027448	67027449
chr4	67027516	67027517
chr4	67027569	67027570
chr4	67027624	67027625
chr4	67027705	67027706
chr4	67027757	67027758
chr4	67027796	67027797
chr4	67027868	67027869
chr4	67027884	67027885
chr4	67028042	67028043
chr4	67028119	67028120
chr4	67028135	67028136
chr4	67028315	67028316
chr4	67028319	67028320
chr4	67028383	67028384
chr4	67028848	67028849
chr4	67028927	67028928
chr4	67029376	67029377
chr4	67029377	67029378
chr4	67029595	67029596
chr4	67029654	67029655
chr4	67029759	67029760
chr4	67030010	67030011
chr4	67030097	67030098
chr4	67030257	67030258
chr4	67030286	67030287
chr4	67030416	67030417
chr4	67030471	67030472
chr4	67030554	67030555
chr4	67030559	67030560
chr4	67030565	67030566
chr4	67030580	67030581
chr4	67030734	67030735
chr4	67030835	67030836
chr4	67030873	67030874
chr4	67030899	67030900
chr4	67031005	67031006
chr4	67031042	67031043
chr4	67031091	67031092
chr4	67031099	67031100
chr4	67031175	67031176
chr4	67031329	67031330
chr4	67031356	67031357
chr4	67031437	67031438
chr4	67031438	67031439
chr4	67031526	67031527
chr4	67031642	67031643
chr4	67031654	67031655
chr4	67031669	67031670
chr4	67031675	67031676
chr4	67031707	67031708
chr4	67031736	67031737
chr4	67031755	67031756
chr4	67031773	67031774
chr4	67031780	67031781
chr4	67031813	67031814
chr4	67031886	67031887
chr4	67031997	67031998
chr4	67032000	67032001
chr4	67032065	67032066
chr4	67032185	67032186
chr4	67032227	67032228
chr4	67032346	67032347
chr4	67032429	67032430
chr4	67032470	67032471
chr4	67032476	67032477
chr4	67032592	67032593
chr4	67032649	67032650
chr4	67032665	67032666
chr4	67032666	67032667
chr4	67032720	67032721
chr4	67032740	67032741
chr4	67032777	67032778
chr4	67032781	67032782
chr4	67032806	67032807
chr4	67032860	67032861
chr4	67032863	67032864
chr4	67032864	67032865
chr4	67032902	67032903
chr4	67032903	67032904
chr4	67032910	67032911
chr4	67032926	67032927
chr4	67033033	67033034
chr4	67033115	67033116
chr4	67033176	67033177
chr4	67033190	67033191
chr4	67033210	67033211
chr4	67033219	67033220
chr4	67033319	67033320
chr4	67033324	67033325
chr4	67033369	67033370
chr4	67033472	67033473
chr4	67033503	67033504
chr4	67033620	67033621
chr4	67033716	67033717
chr4	67033751	67033752
chr4	67033773	67033774
chr4	67033853	67033854
chr4	67034057	67034058
chr4	67034089	67034090
chr4	67034133	67034134
chr4	67034150	67034151
chr4	67034200	67034201
chr4	67034313	67034314
chr4	67034347	67034348
chr4	67034350	67034351
chr4	67034376	67034377
chr4	67034430	67034431
chr4	67034461	67034462
chr4	67034490	67034491
chr4	67034686	67034687
chr4	67034707	67034708
chr4	67034915	67034916
chr4	67034958	67034959
chr4	67034977	67034978
chr4	67034983	67034984
chr4	67034997	67034998
chr4	67035076	67035077
chr4	67035079	67035080
chr4	67035081	67035082
chr4	67035141	67035142
chr4	67035175	67035176
chr4	67035194	67035195
chr4	67035215	67035216
chr4	67035233	67035234
chr4	67035304	67035305
chr4	67035374	67035375
chr4	67035385	67035386
chr4	67035483	67035484
chr4	67035487	67035488
chr4	67035631	67035632
chr4	67036009	67036010
chr4	67036022	67036023
chr4	67036056	67036057
chr4	67036127	67036128
chr4	67036176	67036177
chr4	67036198	67036199
chr4	67036329	67036330
chr4	67036364	67036365
chr4	67036365	67036366
chr4	67036561	67036562
chr4	67036578	67036579
chr4	67036579	67036580
chr4	67036589	67036590
chr4	67036676	67036677
chr4	67036738	67036739
chr4	67036781	67036782
chr4	67036860	67036861
chr4	67036966	67036967
chr4	67036970	67036971
chr4	67037090	67037091
chr4	67037146	67037147
chr4	67037219	67037220
chr4	67037288	67037289
chr4	67037289	67037290
chr4	67037304	67037305
chr4	67037405	67037406
chr4	67037434	67037435
chr4	67037448	67037449
chr4	67037555	67037556
chr4	67037556	67037557
chr4	67037557	67037558
chr4	67037585	67037586
chr4	67037850	67037851
chr4	67037876	67037877
chr4	67038018	67038019
chr4	67038067	67038068
chr4	67038191	67038192
chr4	67038347	67038348
chr4	67038626	67038627
chr4	67038672	67038673
chr4	67038687	67038688
chr4	67038891	67038892
chr4	67038972	67038973
chr4	67039071	67039072
chr4	67039163	67039164
chr4	67039194	67039195
chr4	67039324	67039325
chr4	67039405	67039406
chr4	67039500	67039501
chr4	67039729	67039730
chr4	67039735	67039736
chr4	67040187	67040188
chr4	67040521	67040522
chr4	67040718	67040719
chr4	67040826	67040827
chr4	67040990	67040991
chr4	67041005	67041006
chr4	67041043	67041044
chr4	67041379	67041380
chr4	67041397	67041398
chr4	67041574	67041575
chr4	67041644	67041645
chr4	67041749	67041750
chr4	67042143	67042144
chr4	67042305	67042306
chr4	67042534	67042535
chr4	67042546	67042547
chr4	67042556	67042557
chr4	67042616	67042617
chr4	67042942	67042943
chr4	67042968	67042969
chr4	67043026	67043027
chr4	67043183	67043184
chr4	67043230	67043231
chr4	67043338	67043339
chr4	67043339	67043340
chr4	67043469	67043470
chr4	67043623	67043624
chr4	67043667	67043668
chr4	67043758	67043759
chr4	67043789	67043790
chr4	67043964	67043965
chr4	67044325	67044326
chr4	67044479	67044480
chr4	67044675	67044676
chr4	67044983	67044984
chr4	67045250	67045251
chr4	67045316	67045317
chr4	67045581	67045582
chr4	67045729	67045730
chr4	67045848	67045849
chr4	67045849	67045850
chr4	67045931	67045932
chr4	67045994	67045995
chr4	67045998	67045999
chr4	67046238	67046239
chr4	67046241	67046242
chr4	67046815	67046816
chr4	67047053	67047054
chr4	67047359	67047360
chr4	67047388	67047389
chr4	67047554	67047555
chr4	67047704	67047705
chr4	67047724	67047725
chr4	67047833	67047834
chr4	67047928	67047929
chr4	67047993	67047994
chr4	67048040	67048041
chr4	67048123	67048124
chr4	67048266	67048267
chr4	67048330	67048331
chr4	67048400	67048401
chr4	67048533	67048534
chr4	67048663	67048664
chr4	67048703	67048704
chr4	67048961	67048962
chr4	67049081	67049082
chr4	67049112	67049113
chr4	67049244	67049245
chr4	67049245	67049246
chr4	67049246	67049247
chr4	67049488	67049489
chr4	67049966	67049967
chr4	67050304	67050305
chr4	67050534	67050535
chr4	67050614	67050615
chr4	67050710	67050711
chr4	67050766	67050767
chr4	67050789	67050790
chr4	67051125	67051126
chr4	67051128	67051129
chr4	67051134	67051135
chr4	67051145	67051146
chr4	67051151	67051152
chr4	67052116	67052117
chr4	67052517	67052518
chr4	67052572	67052573
chr4	67052588	67052589
chr4	67052637	67052638
chr4	67052641	67052642
chr4	67052700	67052701
chr4	67052753	67052754
chr4	67052854	67052855
chr4	67052896	67052897
chr4	67052939	67052940
chr4	67053035	67053036
chr4	67053052	67053053
chr4	67053088	67053089
chr4	67053089	67053090
chr4	67053127	67053128
chr4	67053179	67053180
chr4	67053181	67053182
chr4	67053234	67053235
chr4	67053320	67053321
chr4	67053328	67053329
chr4	67053392	67053393
chr4	67053482	67053483
chr4	67053566	67053567
chr4	67053575	67053576
chr4	67053624	67053625
chr4	67053715	67053716
chr4	67053759	67053760
chr4	67053768	67053769
chr4	67053789	67053790
chr4	67053790	67053791
chr4	67053819	67053820
chr4	67053821	67053822
chr4	67053924	67053925
chr4	67053932	67053933
chr4	67053973	67053974
chr4	67054001	67054002
chr4	67054110	67054111
chr4	67054120	67054121
chr4	67054124	67054125
chr4	67054136	67054137
chr4	67054326	67054327
chr4	67054746	67054747
chr4	67054760	67054761
chr4	67054948	67054949
chr4	67054987	67054988
chr4	67055077	67055078
chr4	67055254	67055255
chr4	67055282	67055283
chr4	67055492	67055493
chr4	67055516	67055517
chr4	67055542	67055543
chr4	67055577	67055578
chr4	67056002	67056003
chr4	67056047	67056048
chr4	67056082	67056083
chr4	67056486	67056487
chr4	67056757	67056758
chr4	67056771	67056772
chr4	67056777	67056778
chr4	67057112	67057113
chr4	67057141	67057142
chr4	67057191	67057192
chr4	67057265	67057266
chr4	67057353	67057354
chr4	67057456	67057457
chr4	67057486	67057487
chr4	67057779	67057780
chr4	67058176	67058177
chr4	67058362	67058363
chr4	67058367	67058368
chr4	67058403	67058404
chr4	67058650	67058651
chr4	67058733	67058734
chr4	67058855	67058856
chr4	67058968	67058969
chr4	67058996	67058997
chr4	67059029	67059030
chr4	67059178	67059179
chr4	67059239	67059240
chr4	67059274	67059275
chr4	67059565	67059566
chr4	67059633	67059634
chr4	67059839	67059840
chr4	67059851	67059852
chr4	67059898	67059899
chr4	67059915	67059916
chr4	67060053	67060054
chr4	67060257	67060258
chr4	67060455	67060456
chr4	67060460	67060461
chr4	67060516	67060517
chr4	67060731	67060732
chr4	67061255	67061256
chr4	67061351	67061352
chr4	67061441	67061442
chr4	67061761	67061762
chr4	67062113	67062114
chr4	67062602	67062603
chr4	67062772	67062773
chr4	67063121	67063122
chr4	67063143	67063144
chr4	67063153	67063154
chr4	67063845	67063846
chr4	67063852	67063853
chr4	67064425	67064426
chr4	67065168	67065169
chr4	67065462	67065463
chr4	67065733	67065734
chr4	67065759	67065760
chr4	67065904	67065905
chr4	67066546	67066547
chr4	67066611	67066612
chr4	67066760	67066761
chr4	67067193	67067194
chr4	67067302	67067303
chr4	67067341	67067342
chr4	67067433	67067434
chr4	67067485	67067486
chr4	67067609	67067610
chr4	67067747	67067748
chr4	67067847	67067848
chr4	67067876	67067877
chr4	67068088	67068089
chr4	67068318	67068319
chr4	67068486	67068487
chr4	67068517	67068518
chr4	67068649	67068650
chr4	67068720	67068721
chr4	67068743	67068744
chr4	67068753	67068754
chr4	67068756	67068757
chr4	67068924	67068925
chr4	67068953	67068954
chr4	67069201	67069202
chr4	67069296	67069297
chr4	67069746	67069747
chr4	67069823	67069824
chr4	67069888	67069889
chr4	67070130	67070131
chr4	67070158	67070159
chr4	67070353	67070354
chr4	67070427	67070428
chr4	67070456	67070457
chr4	67070461	67070462
chr4	67070595	67070596
chr4	67070637	67070638
chr4	67070641	67070642
chr4	67070761	67070762
chr4	67070909	67070910
chr4	67070997	67070998
chr4	67071029	67071030
chr4	67071385	67071386
chr4	67071965	67071966
chr4	67072149	67072150
chr4	67072165	67072166
chr4	67072177	67072178
chr4	67072182	67072183
chr4	67072317	67072318
chr4	67072374	67072375
chr4	67072461	67072462
chr4	67072573	67072574
chr4	67072665	67072666
chr4	67072869	67072870
chr4	67072877	67072878
chr4	67072890	67072891
chr4	67072962	67072963
chr4	67072977	67072978
chr4	67072990	67072991
chr4	67073008	67073009
chr4	67073123	67073124
chr4	67073131	67073132
chr4	67073203	67073204
chr4	67073246	67073247
chr4	67073558	67073559
chr4	67073731	67073732
chr4	67073787	67073788
chr4	67073949	67073950
chr4	67074228	67074229
chr4	67074686	67074687
chr4	67074789	67074790
chr4	67074804	67074805
chr4	67074948	67074949
chr4	67075559	67075560
chr4	67075896	67075897
chr4	67075949	67075950
chr4	67076008	67076009
chr4	67076204	67076205
chr4	67076758	67076759
chr4	67076807	67076808
chr4	67076896	67076897
chr4	67077112	67077113
chr4	67077207	67077208
chr4	67077298	67077299
chr4	67077307	67077308
chr4	67077592	67077593
chr4	67077870	67077871
chr4	67077875	67077876
chr4	67077880	67077881
chr4	67077885	67077886
chr4	67077926	67077927
chr4	67077931	67077932
chr4	67078173	67078174
chr4	67078338	67078339
chr4	67078451	67078452
chr4	67078600	67078601
chr4	67078635	67078636
chr4	67078638	67078639
chr4	67078749	67078750
chr4	67078873	67078874
chr4	67079032	67079033
chr4	67079040	67079041
chr4	67079528	67079529
chr4	67079634	67079635
chr4	67079777	67079778
chr4	67079793	67079794
chr4	67080004	67080005
chr4	67080053	67080054
chr4	67080150	67080151
chr4	67080192	67080193
chr4	67080198	67080199
chr4	67080232	67080233
chr4	67080257	67080258
chr4	67080303	67080304
chr4	67080571	67080572
chr4	67080654	67080655
chr4	67081154	67081155
chr4	67081284	67081285
chr4	67081424	67081425
chr4	67081430	67081431
chr4	67081522	67081523
chr4	67081698	67081699
chr4	67082044	67082045
chr4	67082141	67082142
chr4	67082434	67082435
chr4	67082438	67082439
chr4	67082628	67082629
chr4	67083716	67083717
chr4	67083758	67083759
chr4	67084187	67084188
chr4	67084223	67084224
chr4	67084255	67084256
chr4	67084393	67084394
chr4	67084420	67084421
chr4	67084585	67084586
chr4	67084749	67084750
chr4	67084776	67084777
chr4	67084813	67084814
chr4	67084997	67084998
chr4	67085012	67085013
chr4	67085127	67085128
chr4	67085202	67085203
chr4	67085214	67085215
chr4	67085279	67085280
chr4	67085312	67085313
chr4	67085346	67085347
chr4	67085408	67085409
chr4	67085525	67085526
chr4	67085743	67085744
chr4	67085756	67085757
chr4	67086001	67086002
chr4	67086206	67086207
chr4	67086224	67086225
chr4	67086250	67086251
chr4	67086594	67086595
chr4	67086619	67086620
chr4	67086649	67086650
chr4	67086829	67086830
chr4	67086938	67086939
chr4	67087034	67087035
chr4	67087162	67087163
chr4	67087269	67087270
chr4	67087507	67087508
chr4	67087577	67087578
chr4	67087665	67087666
chr4	67087767	67087768
chr4	67087808	67087809
chr4	67087861	67087862
chr4	67088011	67088012
chr4	67088137	67088138
chr4	67088205	67088206
chr4	67088314	67088315
chr4	67088322	67088323
chr4	67088337	67088338
chr4	67088375	67088376
chr4	67088485	67088486
chr4	67088541	67088542
chr4	67088575	67088576
chr4	67088605	67088606
chr4	67088744	67088745
chr4	67088911	67088912
chr4	67088919	67088920
chr4	67089120	67089121
chr4	67089168	67089169
chr4	67089226	67089227
chr4	67089559	67089560
chr4	67089936	67089937
chr4	67089970	67089971
chr4	67090036	67090037
chr4	67090212	67090213
chr4	67090231	67090232
chr4	67090242	67090243
chr4	67090533	67090534
chr4	67090610	67090611
chr4	67090727	67090728
chr4	67090939	67090940
chr4	67091225	67091226
chr4	67091241	67091242
chr4	67091508	67091509
chr4	67091566	67091567
chr4	67091593	67091594
chr4	67091597	67091598
chr4	67091636	67091637
chr4	67091670	67091671
chr4	67091768	67091769
chr4	67091961	67091962
chr4	67091967	67091968
chr4	67092523	67092524
chr4	67092643	67092644
chr4	67092762	67092763
chr4	67092925	67092926
chr4	67093214	67093215
chr4	67093351	67093352
chr4	67093363	67093364
chr4	67093413	67093414
chr4	67093606	67093607
chr4	67093797	67093798
chr4	67093827	67093828
chr4	67093898	67093899
chr4	67094286	67094287
chr4	67094349	67094350
chr4	67094380	67094381
chr4	67094382	67094383
chr4	67094609	67094610
chr4	67094611	67094612
chr4	67094648	67094649
chr4	67094649	67094650
chr4	67094653	67094654
chr4	67094682	67094683
chr4	67094749	67094750
chr4	67094787	67094788
chr4	67094813	67094814
chr4	67094814	67094815
chr4	67094954	67094955
chr4	67095000	67095001
chr4	67095100	67095101
chr4	67095122	67095123
chr4	67095144	67095145
chr4	67095151	67095152
chr4	67095168	67095169
chr4	67095318	67095319
chr4	67095374	67095375
chr4	67095404	67095405
chr4	67098108	67098109
chr4	67098251	67098252
chr4	67098280	67098281
chr4	67098439	67098440
chr4	67098499	67098500
chr4	67098518	67098519
chr4	67098538	67098539
chr4	67098577	67098578
chr4	67098581	67098582
chr4	67098755	67098756
chr4	67098906	67098907
chr4	67099094	67099095
chr4	67099729	67099730
chr4	67099801	67099802
chr4	67100059	67100060
chr4	67100074	67100075
chr4	67100240	67100241
chr4	67100425	67100426
chr4	67100924	67100925
chr4	67101153	67101154
chr4	67101234	67101235
chr4	67101833	67101834
chr4	67101893	67101894
chr4	67102340	67102341
chr4	67102365	67102366
chr4	67102872	67102873
chr4	67102892	67102893
chr4	67102982	67102983
chr4	67103039	67103040
chr4	67103301	67103302
chr4	67103475	67103476
chr4	67103583	67103584
chr4	67103838	67103839
chr4	67103869	67103870
chr4	67104039	67104040
chr4	67104218	67104219
chr4	67104463	67104464
chr4	67104917	67104918
chr4	67105128	67105129
chr4	67105135	67105136
chr4	67105195	67105196
chr4	67105441	67105442
chr4	67105495	67105496
chr4	67105573	67105574
chr4	67105612	67105613
chr4	67105654	67105655
chr4	67105702	67105703
chr4	67105966	67105967
chr4	67106073	67106074
chr4	67106217	67106218
chr4	67106398	67106399
chr4	67106445	67106446
chr4	67106492	67106493
chr4	67106612	67106613
chr4	67106693	67106694
chr4	67106700	67106701
chr4	67106750	67106751
chr4	67107404	67107405
chr4	67107407	67107408
chr4	67107610	67107611
chr4	67107817	67107818
chr4	67107852	67107853
chr4	67108150	67108151
chr4	67108183	67108184
chr4	67108534	67108535
chr4	67108852	67108853
chr4	67108996	67108997
chr4	67108999	67109000
chr4	67109043	67109044
chr4	67109060	67109061
chr4	67109205	67109206
chr4	67109349	67109350
chr4	67109379	67109380
chr4	67109520	67109521
chr4	67109531	67109532
chr4	67109588	67109589
chr4	67109607	67109608
chr4	67109732	67109733
chr4	67109760	67109761
chr4	67109764	67109765
chr4	67109894	67109895
chr4	67109904	67109905
chr4	67109954	67109955
chr4	67110113	67110114
chr4	67110118	67110119
chr4	67110152	67110153
chr4	67110238	67110239
chr4	67110527	67110528
chr4	67110661	67110662
chr4	67110710	67110711
chr4	67110716	67110717
chr4	67110862	67110863
chr4	67110868	67110869
chr4	67110973	67110974
chr4	67110994	67110995
chr4	67111239	67111240
chr4	67111299	67111300
chr4	67111494	67111495
chr4	67111580	67111581
chr4	67111607	67111608
chr4	67111773	67111774
chr4	67111792	67111793
chr4	67111864	67111865
chr4	67111868	67111869
chr4	67111888	67111889
chr4	67111967	67111968
chr4	67112134	67112135
chr4	67112727	67112728
chr4	67112762	67112763
chr4	67112798	67112799
chr4	67112831	67112832
chr4	67112917	67112918
chr4	67112928	67112929
chr4	67113077	67113078
chr4	67113111	67113112
chr4	67113115	67113116
chr4	67113195	67113196
chr4	67113310	67113311
chr4	67113350	67113351
chr4	67113444	67113445
chr4	67113464	67113465
chr4	67113521	67113522
chr4	67113531	67113532
chr4	67113573	67113574
chr4	67113601	67113602
chr4	67113659	67113660
chr4	67113670	67113671
chr4	67113857	67113858
chr4	67114002	67114003
chr4	67114116	67114117
chr4	67114199	67114200
chr4	67114331	67114332
chr4	67114368	67114369
chr4	67114620	67114621
chr4	67114734	67114735
chr4	67115444	67115445
chr4	67115788	67115789
chr4	67115956	67115957
chr4	67116337	67116338
chr4	67116349	67116350
chr4	67116953	67116954
chr4	67117237	67117238
chr4	67117508	67117509
chr4	67117549	67117550
chr4	67117561	67117562
chr4	67117673	67117674
chr4	67118635	67118636
chr4	67118828	67118829
chr4	67119505	67119506
chr4	67119596	67119597
chr4	67119672	67119673
chr4	67122363	67122364
chr4	67122373	67122374
chr4	67122479	67122480
chr4	67122521	67122522
chr4	67122531	67122532
chr4	67122537	67122538
chr4	67122542	67122543
chr4	67122550	67122551
chr4	67122561	67122562
chr4	67122648	67122649
chr4	67122878	67122879
chr4	67123241	67123242
chr4	67123284	67123285
chr4	67123294	67123295
chr4	67123304	67123305
chr4	67123542	67123543
chr4	67123819	67123820
chr4	67123828	67123829
chr4	67124238	67124239
chr4	67124261	67124262
chr4	67124553	67124554
chr4	67124680	67124681
chr4	67124685	67124686
chr4	67124796	67124797
chr4	67125333	67125334
chr4	67125334	67125335
chr4	67125335	67125336
chr4	67125868	67125869
chr4	67125872	67125873
chr4	67125914	67125915
chr4	67125946	67125947
chr4	67125986	67125987
chr4	67126048	67126049
chr4	67126060	67126061
chr4	67126092	67126093
chr4	67126117	67126118
chr4	67126164	67126165
chr4	67126195	67126196
chr4	67126196	67126197
chr4	67126200	67126201
chr4	67126213	67126214
chr4	67126221	67126222
chr4	67126243	67126244
chr4	67126246	67126247
chr4	67126355	67126356
chr4	67126457	67126458
chr4	67126485	67126486
chr4	67126506	67126507
chr4	67126614	67126615
chr4	67126615	67126616
chr4	67126616	67126617
chr4	67126630	67126631
chr4	67126713	67126714
chr4	67126747	67126748
chr4	67126839	67126840
chr4	67127064	67127065
chr4	67127092	67127093
chr4	67127142	67127143
chr4	67127143	67127144
chr4	67127327	67127328
chr4	67127379	67127380
chr4	67127769	67127770
chr4	67127838	67127839
chr4	67127904	67127905
chr4	67128030	67128031
chr4	67128129	67128130
chr4	67128241	67128242
chr4	67128291	67128292
chr4	67128297	67128298
chr4	67128543	67128544
chr4	67128559	67128560
chr4	67128627	67128628
chr4	67129007	67129008
chr4	67129024	67129025
chr4	67129068	67129069
chr4	67129071	67129072
chr4	67129075	67129076
chr4	67129079	67129080
chr4	67129083	67129084
chr4	67129087	67129088
chr4	67129282	67129283
chr4	67129313	67129314
chr4	67129329	67129330
chr4	67129352	67129353
chr4	67129360	67129361
chr4	67129378	67129379
chr4	67129418	67129419
chr4	67129530	67129531
chr4	67129551	67129552
chr4	67129552	67129553
chr4	67129571	67129572
chr4	67129646	67129647
chr4	67129761	67129762
chr4	67129867	67129868
chr4	67130048	67130049
chr4	67130100	67130101
chr4	67130111	67130112
chr4	67130140	67130141
chr4	67130173	67130174
chr4	67130193	67130194
chr4	67130210	67130211
chr4	67130379	67130380
chr4	67130388	67130389
chr4	67130429	67130430
chr4	67130520	67130521
chr4	67130529	67130530
chr4	67130579	67130580
chr4	67130593	67130594
chr4	67130641	67130642
chr4	67130739	67130740
chr4	67130832	67130833
chr4	67130843	67130844
chr4	67130968	67130969
chr4	67130977	67130978
chr4	67130997	67130998
chr4	67131173	67131174
chr4	67131183	67131184
chr4	67131206	67131207
chr4	67131229	67131230
chr4	67131249	67131250
chr4	67131257	67131258
chr4	67131274	67131275
chr4	67131355	67131356
chr4	67131519	67131520
chr4	67131556	67131557
chr4	67131577	67131578
chr4	67131627	67131628
chr4	67131628	67131629
chr4	67131645	67131646
chr4	67131658	67131659
chr4	67131684	67131685
chr4	67131783	67131784
chr4	67131861	67131862
chr4	67131989	67131990
chr4	67131994	67131995
chr4	67132057	67132058
chr4	67132106	67132107
chr4	67132111	67132112
chr4	67132171	67132172
chr4	67132176	67132177
chr4	67132223	67132224
chr4	67132252	67132253
chr4	67132262	67132263
chr4	67132291	67132292
chr4	67132383	67132384
chr4	67132413	67132414
chr4	67132414	67132415
chr4	67132458	67132459
chr4	67132618	67132619
chr4	67132680	67132681
chr4	67132696	67132697
chr4	67132727	67132728
chr4	67132774	67132775
chr4	67132777	67132778
chr4	67132815	67132816
chr4	67132817	67132818
chr4	67132849	67132850
chr4	67132915	67132916
chr4	67132965	67132966
chr4	67132988	67132989
chr4	67133034	67133035
chr4	67133081	67133082
chr4	67133502	67133503
chr4	67133555	67133556
chr4	67133562	67133563
chr4	67133575	67133576
chr4	67133595	67133596
chr4	67133602	67133603
chr4	67133615	67133616
chr4	67133632	67133633
chr4	67133671	67133672
chr4	67133678	67133679
chr4	67133707	67133708
chr4	67133711	67133712
chr4	67133726	67133727
chr4	67133735	67133736
chr4	67133744	67133745
chr4	67133799	67133800
chr4	67133802	67133803
chr4	67133804	67133805
chr4	67133829	67133830
chr4	67133830	67133831
chr4	67133847	67133848
chr4	67133857	67133858
chr4	67133868	67133869
chr4	67133922	67133923
chr4	67133946	67133947
chr4	67133958	67133959
chr4	67133968	67133969
chr4	67133982	67133983
chr4	67134014	67134015
chr4	67134015	67134016
chr4	67134047	67134048
chr4	67134055	67134056
chr4	67134063	67134064
chr4	67134126	67134127
chr4	67134166	67134167
chr4	67134169	67134170
chr4	67134403	67134404
chr4	67135187	67135188
chr4	67135207	67135208
chr4	67135209	67135210
chr4	67135214	67135215
chr4	67135219	67135220
chr4	67135259	67135260
chr4	67135362	67135363
chr4	67135364	67135365
chr4	67135367	67135368
chr4	67135382	67135383
chr4	67135387	67135388
chr4	67135416	67135417
chr4	67135529	67135530
chr4	67135591	67135592
chr4	67135621	67135622
chr4	67135636	67135637
chr4	67135638	67135639
chr4	67135650	67135651
chr4	67135651	67135652
chr4	67135711	67135712
chr4	67135732	67135733
chr4	67135775	67135776
chr4	67135787	67135788
chr4	67135821	67135822
chr4	67135877	67135878
chr4	67135970	67135971
chr4	67135997	67135998
chr4	67136131	67136132
chr4	67136387	67136388
chr4	67136414	67136415
chr4	67136416	67136417
chr4	67136419	67136420
chr4	67136520	67136521
chr4	67136581	67136582
chr4	67136622	67136623
chr4	67136689	67136690
chr4	67136699	67136700
chr4	67136753	67136754
chr4	67136766	67136767
chr4	67136784	67136785
chr4	67136876	67136877
chr4	67136963	67136964
chr4	67136989	67136990
chr4	67137073	67137074
chr4	67137115	67137116
chr4	67137146	67137147
chr4	67137147	67137148
chr4	67137213	67137214
chr4	67137217	67137218
chr4	67137229	67137230
chr4	67137236	67137237
chr4	67137241	67137242
chr4	67137300	67137301
chr4	67137326	67137327
chr4	67137330	67137331
chr4	67137341	67137342
chr4	67137342	67137343
chr4	67137406	67137407
chr4	67137421	67137422
chr4	67137479	67137480
chr4	67137495	67137496
chr4	67137508	67137509
chr4	67137519	67137520
chr4	67137559	67137560
chr4	67137572	67137573
chr4	67137611	67137612
chr4	67137621	67137622
chr4	67137624	67137625
chr4	67137696	67137697
chr4	67137702	67137703
chr4	67137716	67137717
chr4	67137753	67137754
chr4	67137763	67137764
chr4	67137785	67137786
chr4	67137799	67137800
chr4	67137823	67137824
chr4	67137832	67137833
chr4	67137901	67137902
chr4	67137902	67137903
chr4	67137938	67137939
chr4	67137966	67137967
chr4	67137976	67137977
chr4	67137979	67137980
chr4	67138025	67138026
chr4	67138106	67138107
chr4	67138137	67138138
chr4	67138138	67138139
chr4	67138164	67138165
chr4	67138230	67138231
chr4	67138247	67138248
chr4	67138254	67138255
chr4	67138260	67138261
chr4	67138261	67138262
chr4	67138279	67138280
chr4	67138280	67138281
chr4	67138308	67138309
chr4	67138328	67138329
chr4	67138347	67138348
chr4	67138396	67138397
chr4	67138408	67138409
chr4	67138476	67138477
chr4	67138492	67138493
chr4	67138506	67138507
chr4	67138527	67138528
chr4	67138552	67138553
chr4	67138574	67138575
chr4	67138577	67138578
chr4	67138686	67138687
chr4	67138708	67138709
chr4	67138761	67138762
chr4	67138812	67138813
chr4	67138826	67138827
chr4	67138831	67138832
chr4	67138832	67138833
chr4	67138833	67138834
chr4	67138834	67138835
chr4	67138870	67138871
chr4	67138882	67138883
chr4	67138895	67138896
chr4	67138926	67138927
chr4	67138960	67138961
chr4	67138979	67138980
chr4	67139051	67139052
chr4	67139105	67139106
chr4	67139120	67139121
chr4	67139252	67139253
chr4	67139316	67139317
chr4	67139487	67139488
chr4	67139564	67139565
chr4	67139611	67139612
chr4	67139661	67139662
chr4	67139710	67139711
chr4	67139713	67139714
chr4	67139750	67139751
chr4	67139832	67139833
chr4	67139907	67139908
chr4	67139978	67139979
chr4	67140027	67140028
chr4	67140031	67140032
chr4	67140099	67140100
chr4	67140340	67140341
chr4	67140349	67140350
chr4	67140359	67140360
chr4	67140399	67140400
chr4	67140506	67140507
chr4	67140575	67140576
chr4	67140668	67140669
chr4	67140669	67140670
chr4	67140755	67140756
chr4	67140791	67140792
chr4	67140810	67140811
chr4	67140981	67140982
chr4	67141075	67141076
chr4	67141114	67141115
chr4	67141180	67141181
chr4	67141209	67141210
chr4	67141213	67141214
chr4	67141240	67141241
chr4	67141405	67141406
chr4	67141438	67141439
chr4	67141471	67141472
chr4	67141510	67141511
chr4	67141522	67141523
chr4	67141573	67141574
chr4	67141710	67141711
chr4	67141799	67141800
chr4	67141800	67141801
chr4	67141830	67141831
chr4	67141842	67141843
chr4	67141860	67141861
chr4	67141937	67141938
chr4	67142085	67142086
chr4	67142097	67142098
chr4	67142236	67142237
chr4	67142259	67142260
chr4	67142305	67142306
chr4	67142325	67142326
chr4	67142495	67142496
chr4	67142575	67142576
chr4	67142859	67142860
chr4	67143004	67143005
chr4	67143048	67143049
chr4	67143168	67143169
chr4	67143194	67143195
chr4	67143272	67143273
chr4	67143282	67143283
chr4	67143290	67143291
chr4	67143310	67143311
chr4	67143586	67143587
chr4	67143679	67143680
chr4	67143889	67143890
chr4	67144009	67144010
chr4	67144084	67144085
chr4	67144093	67144094
chr4	67144101	67144102
chr4	67144120	67144121
chr4	67144121	67144122
chr4	67144148	67144149
chr4	67144344	67144345
chr4	67144399	67144400
chr4	67144444	67144445
chr4	67144645	67144646
chr4	67144655	67144656
chr4	67144755	67144756
chr4	67144917	67144918
chr4	67144918	67144919
chr4	67144923	67144924
chr4	67144929	67144930
chr4	67144930	67144931
chr4	67145142	67145143
chr4	67145225	67145226
chr4	67145289	67145290
chr4	67145508	67145509
chr4	67145662	67145663
chr4	67145706	67145707
chr4	67146174	67146175
chr4	67146178	67146179
chr4	67146296	67146297
chr4	67146358	67146359
chr4	67146374	67146375
chr4	67146668	67146669
chr4	67147233	67147234
chr4	67148419	67148420
chr4	67148467	67148468
chr4	67148803	67148804
chr4	67148924	67148925
chr4	67149572	67149573
chr4	67149659	67149660
chr4	67150111	67150112
chr4	67150601	67150602
chr4	67150631	67150632
chr4	67150639	67150640
chr4	67150864	67150865
chr4	67151453	67151454
chr4	67152151	67152152
chr4	67152172	67152173
chr4	67152329	67152330
chr4	67152385	67152386
chr4	67152414	67152415
chr4	67152448	67152449
chr4	67152568	67152569
chr4	67152804	67152805
chr4	67152983	67152984
chr4	67153034	67153035
chr4	67153073	67153074
chr4	67153293	67153294
chr4	67153385	67153386
chr4	67153504	67153505
chr4	67153519	67153520
chr4	67153532	67153533
chr4	67153534	67153535
chr4	67153643	67153644
chr4	67153658	67153659
chr4	67153796	67153797
chr4	67153941	67153942
chr4	67153954	67153955
chr4	67153973	67153974
chr4	67154004	67154005
chr4	67154450	67154451
chr4	67155007	67155008
chr4	67155121	67155122
chr4	67155124	67155125
chr4	67155129	67155130
chr4	67155389	67155390
chr4	67155659	67155660
chr4	67155696	67155697
chr4	67155830	67155831
chr4	67156074	67156075
chr4	67156165	67156166
chr4	67156194	67156195
chr4	67156714	67156715
chr4	67156811	67156812
chr4	67156819	67156820
chr4	67156990	67156991
chr4	67157101	67157102
chr4	67157127	67157128
chr4	67157137	67157138
chr4	67157434	67157435
chr4	67157457	67157458
chr4	67157469	67157470
chr4	67157482	67157483
chr4	67157520	67157521
chr4	67157613	67157614
chr4	67157920	67157921
chr4	67157985	67157986
chr4	67158021	67158022
chr4	67158062	67158063
chr4	67158065	67158066
chr4	67158068	67158069
chr4	67158558	67158559
chr4	67158686	67158687
chr4	67158899	67158900
chr4	67158912	67158913
chr4	67158962	67158963
chr4	67159139	67159140
chr4	67159156	67159157
chr4	67159177	67159178
chr4	67159281	67159282
chr4	67159494	67159495
chr4	67159496	67159497
chr4	67160080	67160081
chr4	67160438	67160439
chr4	67160474	67160475
chr4	67160583	67160584
chr4	67160625	67160626
chr4	67160715	67160716
chr4	67160839	67160840
chr4	67160932	67160933
chr4	67161185	67161186
chr4	67161743	67161744
chr4	67161840	67161841
chr4	67162364	67162365
chr4	67162572	67162573
chr4	67163006	67163007
chr4	67163117	67163118
chr4	67163213	67163214
chr4	67163350	67163351
chr4	67163765	67163766
chr4	67164152	67164153
chr4	67164302	67164303
chr4	67164557	67164558
chr4	67164559	67164560
chr4	67164609	67164610
chr4	67164779	67164780
chr4	67165102	67165103
chr4	67165136	67165137
chr4	67165180	67165181
chr4	67165185	67165186
chr4	67165284	67165285
chr4	67165383	67165384
chr4	67165398	67165399
chr4	67165568	67165569
chr4	67165679	67165680
chr4	67166196	67166197
chr4	67166215	67166216
chr4	67166386	67166387
chr4	67166617	67166618
chr4	67166642	67166643
chr4	67166657	67166658
chr4	67166663	67166664
chr4	67166757	67166758
chr4	67166772	67166773
chr4	67166782	67166783
chr4	67166804	67166805
chr4	67166813	67166814
chr4	67166820	67166821
chr4	67166854	67166855
chr4	67166899	67166900
chr4	67166917	67166918
chr4	67167009	67167010
chr4	67167037	67167038
chr4	67167161	67167162
chr4	67167171	67167172
chr4	67167291	67167292
chr4	67167308	67167309
chr4	67167314	67167315
chr4	67167317	67167318
chr4	67167323	67167324
chr4	67167400	67167401
chr4	67167529	67167530
chr4	67167637	67167638
chr4	67167875	67167876
chr4	67168337	67168338
chr4	67168436	67168437
chr4	67168511	67168512
chr4	67168568	67168569
chr4	67168580	67168581
chr4	67168590	67168591
chr4	67169119	67169120
chr4	67169249	67169250
chr4	67169360	67169361
chr4	67169397	67169398
chr4	67169597	67169598
chr4	67169818	67169819
chr4	67170088	67170089
chr4	67170237	67170238
chr4	67170243	67170244
chr4	67171125	67171126
chr4	67171440	67171441
chr4	67171577	67171578
chr4	67171669	67171670
chr4	67172017	67172018
chr4	67172130	67172131
chr4	67172187	67172188
chr4	67172455	67172456
chr4	67172503	67172504
chr4	67172584	67172585
chr4	67172769	67172770
chr4	67173025	67173026
chr4	67173529	67173530
chr4	67173589	67173590
chr4	67173652	67173653
chr4	67173750	67173751
chr4	67173760	67173761
chr4	67173794	67173795
chr4	67173944	67173945
chr4	67174017	67174018
chr4	67174029	67174030
chr4	67174272	67174273
chr4	67174578	67174579
chr4	67174669	67174670
chr4	67174782	67174783
chr4	67174959	67174960
chr4	67175026	67175027
chr4	67175121	67175122
chr4	67175177	67175178
chr4	67175210	67175211
chr4	67175271	67175272
chr4	67175272	67175273
chr4	67175363	67175364
chr4	67176048	67176049
chr4	67176064	67176065
chr4	67176179	67176180
chr4	67176307	67176308
chr4	67176310	67176311
chr4	67176531	67176532
chr4	67176772	67176773
chr4	67177143	67177144
chr4	67177144	67177145
chr4	67177300	67177301
chr4	67177453	67177454
chr4	67177481	67177482
chr4	67177598	67177599
chr4	67177694	67177695
chr4	67177705	67177706
chr4	67177759	67177760
chr4	67177935	67177936
chr4	67178250	67178251
chr4	67178381	67178382
chr4	67178504	67178505
chr4	67178542	67178543
chr4	67178557	67178558
chr4	67178666	67178667
chr4	67178936	67178937
chr4	67179151	67179152
chr4	67179348	67179349
chr4	67179472	67179473
chr4	67179653	67179654
chr4	67179675	67179676
chr4	67179791	67179792
chr4	67179944	67179945
chr4	67180187	67180188
chr4	67180427	67180428
chr4	67180461	67180462
chr4	67180557	67180558
chr4	67180571	67180572
chr4	67180607	67180608
chr4	67180740	67180741
chr4	67181032	67181033
chr4	67181081	67181082
chr4	67181124	67181125
chr4	67181194	67181195
chr4	67181284	67181285
chr4	67181400	67181401
chr4	67181429	67181430
chr4	67181475	67181476
chr4	67181477	67181478
chr4	67181581	67181582
chr4	67181716	67181717
chr4	67181719	67181720
chr4	67181916	67181917
chr4	67181971	67181972
chr4	67182043	67182044
chr4	67182044	67182045
chr4	67182150	67182151
chr4	67182164	67182165
chr4	67182263	67182264
chr4	67182266	67182267
chr4	67182320	67182321
chr4	67182534	67182535
chr4	67182538	67182539
chr4	67182559	67182560
chr4	67182563	67182564
chr4	67182580	67182581
chr4	67182654	67182655
chr4	67182716	67182717
chr4	67182740	67182741
chr4	67182751	67182752
chr4	67182789	67182790
chr4	67182805	67182806
chr4	67182847	67182848
chr4	67182960	67182961
chr4	67183087	67183088
chr4	67183127	67183128
chr4	67183157	67183158
chr4	67183176	67183177
chr4	67183276	67183277
chr4	67183283	67183284
chr4	67183306	67183307
chr4	67183328	67183329
chr4	67183339	67183340
chr4	67183341	67183342
chr4	67183344	67183345
chr4	67183350	67183351
chr4	67183358	67183359
chr4	67183429	67183430
chr4	67183449	67183450
chr4	67183450	67183451
chr4	67183532	67183533
chr4	67183605	67183606
chr4	67183618	67183619
chr4	67183620	67183621
chr4	67183769	67183770
chr4	67183907	67183908
chr4	67183959	67183960
chr4	67184092	67184093
chr4	67184154	67184155
chr4	67184171	67184172
chr4	67184211	67184212
chr4	67184223	67184224
chr4	67184334	67184335
chr4	67184355	67184356
chr4	67184420	67184421
chr4	67184472	67184473
chr4	67184487	67184488
chr4	67184615	67184616
chr4	67184618	67184619
chr4	67184631	67184632
chr4	67184672	67184673
chr4	67184716	67184717
chr4	67184719	67184720
chr4	67184788	67184789
chr4	67184792	67184793
chr4	67184801	67184802
chr4	67184811	67184812
chr4	67184821	67184822
chr4	67184828	67184829
chr4	67184849	67184850
chr4	67184858	67184859
chr4	67184859	67184860
chr4	67184875	67184876
chr4	67184880	67184881
chr4	67184959	67184960
chr4	67185021	67185022
chr4	67185116	67185117
chr4	67185118	67185119
chr4	67185164	67185165
chr4	67185239	67185240
chr4	67185268	67185269
chr4	67185336	67185337
chr4	67185387	67185388
chr4	67185430	67185431
chr4	67185432	67185433
chr4	67185457	67185458
chr4	67185477	67185478
chr4	67185549	67185550
chr4	67185566	67185567
chr4	67185585	67185586
chr4	67185654	67185655
chr4	67185704	67185705
chr4	67185723	67185724
chr4	67185724	67185725
chr4	67185759	67185760
chr4	67185800	67185801
chr4	67185827	67185828
chr4	67185932	67185933
chr4	67185947	67185948
chr4	67186095	67186096
chr4	67186096	67186097
chr4	67186167	67186168
chr4	67186176	67186177
chr4	67186181	67186182
chr4	67186217	67186218
chr4	67186244	67186245
chr4	67186272	67186273
chr4	67186312	67186313
chr4	67186328	67186329
chr4	67186474	67186475
chr4	67186532	67186533
chr4	67186571	67186572
chr4	67186574	67186575
chr4	67186575	67186576
chr4	67186601	67186602
chr4	67186604	67186605
chr4	67186606	67186607
chr4	67186622	67186623
chr4	67186739	67186740
chr4	67186772	67186773
chr4	67186792	67186793
chr4	67186812	67186813
chr4	67186844	67186845
chr4	67186845	67186846
chr4	67186892	67186893
chr4	67187048	67187049
chr4	67187270	67187271
chr4	67187286	67187287
chr4	67187357	67187358
chr4	67187393	67187394
chr4	67187409	67187410
chr4	67187475	67187476
chr4	67187651	67187652
chr4	67187698	67187699
chr4	67188022	67188023
chr4	67188299	67188300
chr4	67188333	67188334
chr4	67188374	67188375
chr4	67188651	67188652
chr4	67188980	67188981
chr4	67189295	67189296
chr4	67189346	67189347
chr4	67189352	67189353
chr4	67189588	67189589
chr4	67189857	67189858
chr4	67189860	67189861
chr4	67189881	67189882
chr4	67189888	67189889
chr4	67189969	67189970
chr4	67190227	67190228
chr4	67190259	67190260
chr4	67190327	67190328
chr4	67190488	67190489
chr4	67190539	67190540
chr4	67190735	67190736
chr4	67190756	67190757
chr4	67191003	67191004
chr4	67191098	67191099
chr4	67191100	67191101
chr4	67191138	67191139
chr4	67191195	67191196
chr4	67192518	67192519
chr4	67192567	67192568
chr4	67192632	67192633
chr4	67192762	67192763
chr4	67193153	67193154
chr4	67193473	67193474
chr4	67193695	67193696
chr4	67193762	67193763
chr4	67193876	67193877
chr4	67193906	67193907
chr4	67193963	67193964
chr4	67193987	67193988
chr4	67194058	67194059
chr4	67194138	67194139
chr4	67194159	67194160
chr4	67194511	67194512
chr4	67194654	67194655
chr4	67194671	67194672
chr4	67194677	67194678
chr4	67194682	67194683
chr4	67194809	67194810
chr4	67194823	67194824
chr4	67194853	67194854
chr4	67194855	67194856
chr4	67194874	67194875
chr4	67194880	67194881
chr4	67195298	67195299
chr4	67195731	67195732
chr4	67195959	67195960
chr4	67196064	67196065
chr4	67196206	67196207
chr4	67196861	67196862
chr4	67196939	67196940
chr4	67196975	67196976
chr4	67197302	67197303
chr4	67197317	67197318
chr4	67197477	67197478
chr4	67197509	67197510
chr4	67197544	67197545
chr4	67197651	67197652
chr4	67197716	67197717
chr4	67197781	67197782
chr4	67197880	67197881
chr4	67198007	67198008
chr4	67198275	67198276
chr4	67198411	67198412
chr4	67198457	67198458
chr4	67198791	67198792
chr4	67198974	67198975
chr4	67199091	67199092
chr4	67199128	67199129
chr4	67199170	67199171
chr4	67199197	67199198
chr4	67199371	67199372
chr4	67199391	67199392
chr4	67199478	67199479
chr4	67199631	67199632
chr4	67199718	67199719
chr4	67200399	67200400
chr4	67200683	67200684
chr4	67200909	67200910
chr4	67201623	67201624
chr4	67202053	67202054
chr4	67202412	67202413
chr4	67202469	67202470
chr4	67202606	67202607
chr4	67202778	67202779
chr4	67202841	67202842
chr4	67202899	67202900
chr4	67203005	67203006
chr4	67203018	67203019
chr4	67203277	67203278
chr4	67203342	67203343
chr4	67203500	67203501
chr4	67203719	67203720
chr4	67203860	67203861
chr4	67203923	67203924
chr4	67204254	67204255
chr4	67204326	67204327
chr4	67204569	67204570
chr4	67204640	67204641
chr4	67204784	67204785
chr4	67204893	67204894
chr4	67205037	67205038
chr4	67205038	67205039
chr4	67205250	67205251
chr4	67205519	67205520
chr4	67205786	67205787
chr4	67205798	67205799
chr4	67205853	67205854
chr4	67205897	67205898
chr4	67205989	67205990
chr4	67205996	67205997
chr4	67206113	67206114
chr4	67206126	67206127
chr4	67206283	67206284
chr4	67206357	67206358
chr4	67206589	67206590
chr4	67206721	67206722
chr4	67206824	67206825
chr4	67206825	67206826
chr4	67206832	67206833
chr4	67206855	67206856
chr4	67206890	67206891
chr4	67206894	67206895
chr4	67207083	67207084
chr4	67207603	67207604
chr4	67207653	67207654
chr4	67207682	67207683
chr4	67207736	67207737
chr4	67207976	67207977
chr4	67208033	67208034
chr4	67208189	67208190
chr4	67208243	67208244
chr4	67208331	67208332
chr4	67208349	67208350
chr4	67208352	67208353
chr4	67208364	67208365
chr4	67208374	67208375
chr4	67208385	67208386
chr4	67208395	67208396
chr4	67208604	67208605
chr4	67208614	67208615
chr4	67208624	67208625
chr4	67208634	67208635
chr4	67208920	67208921
chr4	67209137	67209138
chr4	67209333	67209334
chr4	67209476	67209477
chr4	67209526	67209527
chr4	67209601	67209602
chr4	67209710	67209711
chr4	67209749	67209750
chr4	67210089	67210090
chr4	67210130	67210131
chr4	67210227	67210228
chr4	67210247	67210248
chr4	67210483	67210484
chr4	67210580	67210581
chr4	67210698	67210699
chr4	67210706	67210707
chr4	67210776	67210777
chr4	67210934	67210935
chr4	67210935	67210936
chr4	67210999	67211000
chr4	67211139	67211140
chr4	67211588	67211589
chr4	67211632	67211633
chr4	67211661	67211662
chr4	67211758	67211759
chr4	67211786	67211787
chr4	67211858	67211859
chr4	67211869	67211870
chr4	67211922	67211923
chr4	67212187	67212188
chr4	67212193	67212194
chr4	67212274	67212275
chr4	67212281	67212282
chr4	67212376	67212377
chr4	67212430	67212431
chr4	67212529	67212530
chr4	67212551	67212552
chr4	67212631	67212632
chr4	67212834	67212835
chr4	67213081	67213082
chr4	67213093	67213094
chr4	67213270	67213271
chr4	67213441	67213442
chr4	67213456	67213457
chr4	67213491	67213492
chr4	67213660	67213661
chr4	67213675	67213676
chr4	67213818	67213819
chr4	67214110	67214111
chr4	67214211	67214212
chr4	67214224	67214225
chr4	67214239	67214240
chr4	67214337	67214338
chr4	67214603	67214604
chr4	67214611	67214612
chr4	67214621	67214622
chr4	67214752	67214753
chr4	67214926	67214927
chr4	67215046	67215047
chr4	67215119	67215120
chr4	67215133	67215134
chr4	67215263	67215264
chr4	67215449	67215450
chr4	67215706	67215707
chr4	67215745	67215746
chr4	67215802	67215803
chr4	67215896	67215897
chr4	67216313	67216314
chr4	67216365	67216366
chr4	67216486	67216487
chr4	67216907	67216908
chr4	67216922	67216923
chr4	67217031	67217032
chr4	67217034	67217035
chr4	67217128	67217129
chr4	67217218	67217219
chr4	67217355	67217356
chr4	67218052	67218053
chr4	67218184	67218185
chr4	67218199	67218200
chr4	67218206	67218207
chr4	67218303	67218304
chr4	67218338	67218339
chr4	67218360	67218361
chr4	67218388	67218389
chr4	67219067	67219068
chr4	67219133	67219134
chr4	67219197	67219198
chr4	67219284	67219285
chr4	67219355	67219356
chr4	67219657	67219658
chr4	67219719	67219720
chr4	67219876	67219877
chr4	67220496	67220497
chr4	67221199	67221200
chr4	67221231	67221232
chr4	67221239	67221240
chr4	67221319	67221320
chr4	67221740	67221741
chr4	67221769	67221770
chr4	67221835	67221836
chr4	67221877	67221878
chr4	67221994	67221995
chr4	67222090	67222091
chr4	67222115	67222116
chr4	67222122	67222123
chr4	67222324	67222325
chr4	67222362	67222363
chr4	67222611	67222612
chr4	67222684	67222685
chr4	67222862	67222863
chr4	67222875	67222876
chr4	67222890	67222891
chr4	67222923	67222924
chr4	67222925	67222926
chr4	67222988	67222989
chr4	67223081	67223082
chr4	67223091	67223092
chr4	67223101	67223102
chr4	67223132	67223133
chr4	67223140	67223141
chr4	67223141	67223142
chr4	67223189	67223190
chr4	67223232	67223233
chr4	67223281	67223282
chr4	67223304	67223305
chr4	67223351	67223352
chr4	67223360	67223361
chr4	67223372	67223373
chr4	67223467	67223468
chr4	67223479	67223480
chr4	67223510	67223511
chr4	67223649	67223650
chr4	67223662	67223663
chr4	67223677	67223678
chr4	67223719	67223720
chr4	67223723	67223724
chr4	67223763	67223764
chr4	67223767	67223768
chr4	67223780	67223781
chr4	67223823	67223824
chr4	67223939	67223940
chr4	67223940	67223941
chr4	67223941	67223942
chr4	67223988	67223989
chr4	67223996	67223997
chr4	67224034	67224035
chr4	67224064	67224065
chr4	67224083	67224084
chr4	67224088	67224089
chr4	67224099	67224100
chr4	67224102	67224103
chr4	67224112	67224113
chr4	67224414	67224415
chr4	67224472	67224473
chr4	67224526	67224527
chr4	67224528	67224529
chr4	67224606	67224607
chr4	67224624	67224625
chr4	67224639	67224640
chr4	67224672	67224673
chr4	67224690	67224691
chr4	67224728	67224729
chr4	67224731	67224732
chr4	67224736	67224737
chr4	67224737	67224738
chr4	67224779	67224780
chr4	67224784	67224785
chr4	67224798	67224799
chr4	67224843	67224844
chr4	67224907	67224908
chr4	67224924	67224925
chr4	67224935	67224936
chr4	67225049	67225050
chr4	67225077	67225078
chr4	67225096	67225097
chr4	67225202	67225203
chr4	67225242	67225243
chr4	67225282	67225283
chr4	67225299	67225300
chr4	67225382	67225383
chr4	67225413	67225414
chr4	67225467	67225468
chr4	67225532	67225533
chr4	67225534	67225535
chr4	67225540	67225541
chr4	67225559	67225560
chr4	67225580	67225581
chr4	67225586	67225587
chr4	67225682	67225683
chr4	67225712	67225713
chr4	67225742	67225743
chr4	67225795	67225796
chr4	67226020	67226021
chr4	67226041	67226042
chr4	67226049	67226050
chr4	67226088	67226089
chr4	67226156	67226157
chr4	67226201	67226202
chr4	67226283	67226284
chr4	67226316	67226317
chr4	67226328	67226329
chr4	67226532	67226533
chr4	67226535	67226536
chr4	67226945	67226946
chr4	67226947	67226948
chr4	67226994	67226995
chr4	67227205	67227206
chr4	67227286	67227287
chr4	67227324	67227325
chr4	67227498	67227499
chr4	67227599	67227600
chr4	67227621	67227622
chr4	67227628	67227629
chr4	67227680	67227681
chr4	67227693	67227694
chr4	67227715	67227716
chr4	67227721	67227722
chr4	67227849	67227850
chr4	67228023	67228024
chr4	67228047	67228048
chr4	67228075	67228076
chr4	67228145	67228146
chr4	67228154	67228155
chr4	67228295	67228296
chr4	67228296	67228297
chr4	67228319	67228320
chr4	67228422	67228423
chr4	67228437	67228438
chr4	67228477	67228478
chr4	67228538	67228539
chr4	67228546	67228547
chr4	67228562	67228563
chr4	67228616	67228617
chr4	67228628	67228629
chr4	67228655	67228656
chr4	67228685	67228686
chr4	67228725	67228726
chr4	67228733	67228734
chr4	67228821	67228822
chr4	67228858	67228859
chr4	67228988	67228989
chr4	67229076	67229077
chr4	67229097	67229098
chr4	67229117	67229118
chr4	67229132	67229133
chr4	67229169	67229170
chr4	67229170	67229171
chr4	67229175	67229176
chr4	67229452	67229453
chr4	67229657	67229658
chr4	67229686	67229687
chr4	67229762	67229763
chr4	67229784	67229785
chr4	67229791	67229792
chr4	67229795	67229796
chr4	67229851	67229852
chr4	67229868	67229869
chr4	67230003	67230004
chr4	67230128	67230129
chr4	67230142	67230143
chr4	67230153	67230154
chr4	67230159	67230160
chr4	67230229	67230230
chr4	67230269	67230270
chr4	67230377	67230378
chr4	67230379	67230380
chr4	67230417	67230418
chr4	67230637	67230638
chr4	67230655	67230656
chr4	67230671	67230672
chr4	67230693	67230694
chr4	67230806	67230807
chr4	67230821	67230822
chr4	67230824	67230825
chr4	67231078	67231079
chr4	67231174	67231175
chr4	67231250	67231251
chr4	67231269	67231270
chr4	67231545	67231546
chr4	67231599	67231600
chr4	67231823	67231824
chr4	67231977	67231978
chr4	67232138	67232139
chr4	67232406	67232407
chr4	67232441	67232442
chr4	67232562	67232563
chr4	67232578	67232579
chr4	67232579	67232580
chr4	67232770	67232771
chr4	67232902	67232903
chr4	67232924	67232925
chr4	67232990	67232991
chr4	67233145	67233146
chr4	67233244	67233245
chr4	67233316	67233317
chr4	67233378	67233379
chr4	67239215	67239216
chr4	67240161	67240162
chr4	67240178	67240179
chr4	67240265	67240266
chr4	67240338	67240339
chr4	67240366	67240367
chr4	67240367	67240368
chr4	67240545	67240546
chr4	67240769	67240770
chr4	67240799	67240800
chr4	67240823	67240824
chr4	67240882	67240883
chr4	67240919	67240920
chr4	67241294	67241295
chr4	67241376	67241377
chr4	67241611	67241612
chr4	67241771	67241772
chr4	67242039	67242040
chr4	67242051	67242052
chr4	67242205	67242206
chr4	67242287	67242288
chr4	67242318	67242319
chr4	67242502	67242503
chr4	67242539	67242540
chr4	67242759	67242760
chr4	67242867	67242868
chr4	67242965	67242966
chr4	67242992	67242993
chr4	67243225	67243226
chr4	67243239	67243240
chr4	67243379	67243380
chr4	67243404	67243405
chr4	67243407	67243408
chr4	67243533	67243534
chr4	67243675	67243676
chr4	67244064	67244065
chr4	67244119	67244120
chr4	67244285	67244286
chr4	67244452	67244453
chr4	67244574	67244575
chr4	67244814	67244815
chr4	67244838	67244839
chr4	67244844	67244845
chr4	67244850	67244851
chr4	67244929	67244930
chr4	67244994	67244995
chr4	67245129	67245130
chr4	67245206	67245207
chr4	67245293	67245294
chr4	67245316	67245317
chr4	67245338	67245339
chr4	67245352	67245353
chr4	67245359	67245360
chr4	67245369	67245370
chr4	67245374	67245375
chr4	67245387	67245388
chr4	67245409	67245410
chr4	67245416	67245417
chr4	67245443	67245444
chr4	67245477	67245478
chr4	67245485	67245486
chr4	67245600	67245601
chr4	67246162	67246163
chr4	67246273	67246274
chr4	67246412	67246413
chr4	67246522	67246523
chr4	67246571	67246572
chr4	67246582	67246583
chr4	67246733	67246734
chr4	67246784	67246785
chr4	67246802	67246803
chr4	67246844	67246845
chr4	67246907	67246908
chr4	67246914	67246915
chr4	67246918	67246919
chr4	67246924	67246925
chr4	67246928	67246929
chr4	67246970	67246971
chr4	67246995	67246996
chr4	67247015	67247016
chr4	67247022	67247023
chr4	67247031	67247032
chr4	67247050	67247051
chr4	67247124	67247125
chr4	67247166	67247167
chr4	67247188	67247189
chr4	67247313	67247314
chr4	67247322	67247323
chr4	67247328	67247329
chr4	67247337	67247338
chr4	67247344	67247345
chr4	67247378	67247379
chr4	67247400	67247401
chr4	67247491	67247492
chr4	67247508	67247509
chr4	67247516	67247517
chr4	67247517	67247518
chr4	67247529	67247530
chr4	67247548	67247549
chr4	67247551	67247552
chr4	67247570	67247571
chr4	67247599	67247600
chr4	67247622	67247623
chr4	67247670	67247671
chr4	67247762	67247763
chr4	67247787	67247788
chr4	67247800	67247801
chr4	67247827	67247828
chr4	67247831	67247832
chr4	67247846	67247847
chr4	67247865	67247866
chr4	67247914	67247915
chr4	67247935	67247936
chr4	67247961	67247962
chr4	67248004	67248005
chr4	67248007	67248008
chr4	67248019	67248020
chr4	67248054	67248055
chr4	67248070	67248071
chr4	67248125	67248126
chr4	67248166	67248167
chr4	67248187	67248188
chr4	67248217	67248218
chr4	67248227	67248228
chr4	67248229	67248230
chr4	67248277	67248278
chr4	67248311	67248312
chr4	67248346	67248347
chr4	67248348	67248349
chr4	67248409	67248410
chr4	67248413	67248414
chr4	67248417	67248418
chr4	67248459	67248460
chr4	67248467	67248468
chr4	67248470	67248471
chr4	67248526	67248527
chr4	67248613	67248614
chr4	67248622	67248623
chr4	67248632	67248633
chr4	67248797	67248798
chr4	67248856	67248857
chr4	67248894	67248895
chr4	67248925	67248926
chr4	67249017	67249018
chr4	67249029	67249030
chr4	67249070	67249071
chr4	67249103	67249104
chr4	67249117	67249118
chr4	67249220	67249221
chr4	67249325	67249326
chr4	67249358	67249359
chr4	67249397	67249398
chr4	67249509	67249510
chr4	67249561	67249562
chr4	67249622	67249623
chr4	67249628	67249629
chr4	67249643	67249644
chr4	67250035	67250036
chr4	67250108	67250109
chr4	67250129	67250130
chr4	67250180	67250181
chr4	67250182	67250183
chr4	67250188	67250189
chr4	67250202	67250203
chr4	67250306	67250307
chr4	67250319	67250320
chr4	67250358	67250359
chr4	67250364	67250365
chr4	67250395	67250396
chr4	67250445	67250446
chr4	67250526	67250527
chr4	67250581	67250582
chr4	67250594	67250595
chr4	67250734	67250735
chr4	67250774	67250775
chr4	67250780	67250781
chr4	67250941	67250942
chr4	67250956	67250957
chr4	67250957	67250958
chr4	67250999	67251000
chr4	67251020	67251021
chr4	67251058	67251059
chr4	67251082	67251083
chr4	67251102	67251103
chr4	67251140	67251141
chr4	67251157	67251158
chr4	67251158	67251159
chr4	67251310	67251311
chr4	67251330	67251331
chr4	67251335	67251336
chr4	67251351	67251352
chr4	67251358	67251359
chr4	67251363	67251364
chr4	67251374	67251375
chr4	67251392	67251393
chr4	67251513	67251514
chr4	67251583	67251584
chr4	67251644	67251645
chr4	67251709	67251710
chr4	67251766	67251767
chr4	67252120	67252121
chr4	67252122	67252123
chr4	67252142	67252143
chr4	67252146	67252147
chr4	67252232	67252233
chr4	67252243	67252244
chr4	67252281	67252282
chr4	67252403	67252404
chr4	67252411	67252412
chr4	67252453	67252454
chr4	67252482	67252483
chr4	67252588	67252589
chr4	67252621	67252622
chr4	67252668	67252669
chr4	67252797	67252798
chr4	67252876	67252877
chr4	67252922	67252923
chr4	67252989	67252990
chr4	67253031	67253032
chr4	67253049	67253050
chr4	67253055	67253056
chr4	67253093	67253094
chr4	67253108	67253109
chr4	67253118	67253119
chr4	67253139	67253140
chr4	67253143	67253144
chr4	67253144	67253145
chr4	67253161	67253162
chr4	67253256	67253257
chr4	67253303	67253304
chr4	67253310	67253311
chr4	67253311	67253312
chr4	67253318	67253319
chr4	67253322	67253323
chr4	67253348	67253349
chr4	67253354	67253355
chr4	67253399	67253400
chr4	67253459	67253460
chr4	67253616	67253617
chr4	67253662	67253663
chr4	67253716	67253717
chr4	67253765	67253766
chr4	67253810	67253811
chr4	67253941	67253942
chr4	67253942	67253943
chr4	67254015	67254016
chr4	67254048	67254049
chr4	67254069	67254070
chr4	67254070	67254071
chr4	67254172	67254173
chr4	67254200	67254201
chr4	67254207	67254208
chr4	67254363	67254364
chr4	67254416	67254417
chr4	67254430	67254431
chr4	67254556	67254557
chr4	67254656	67254657
chr4	67254678	67254679
chr4	67254750	67254751
chr4	67254761	67254762
chr4	67254776	67254777
chr4	67254800	67254801
chr4	67254808	67254809
chr4	67254825	67254826
chr4	67254853	67254854
chr4	67254877	67254878
chr4	67254956	67254957
chr4	67254962	67254963
chr4	67254998	67254999
chr4	67255080	67255081
chr4	67255122	67255123
chr4	67255151	67255152
chr4	67255155	67255156
chr4	67255190	67255191
chr4	67255209	67255210
chr4	67255273	67255274
chr4	67255294	67255295
chr4	67255306	67255307
chr4	67255377	67255378
chr4	67255415	67255416
chr4	67255420	67255421
chr4	67255426	67255427
chr4	67255469	67255470
chr4	67255494	67255495
chr4	67255501	67255502
chr4	67255551	67255552
chr4	67255672	67255673
chr4	67255677	67255678
chr4	67255706	67255707
chr4	67255708	67255709
chr4	67255763	67255764
chr4	67255803	67255804
chr4	67255816	67255817
chr4	67255820	67255821
chr4	67255860	67255861
chr4	67256081	67256082
chr4	67256193	67256194
chr4	67256553	67256554
chr4	67256610	67256611
chr4	67256815	67256816
chr4	67256846	67256847
chr4	67256933	67256934
chr4	67256938	67256939
chr4	67256943	67256944
chr4	67256974	67256975
chr4	67257003	67257004
chr4	67257037	67257038
chr4	67257061	67257062
chr4	67257074	67257075
chr4	67257096	67257097
chr4	67257110	67257111
chr4	67257111	67257112
chr4	67257149	67257150
chr4	67257225	67257226
chr4	67257254	67257255
chr4	67257261	67257262
chr4	67257298	67257299
chr4	67257347	67257348
chr4	67257368	67257369
chr4	67257375	67257376
chr4	67257401	67257402
chr4	67257408	67257409
chr4	67257451	67257452
chr4	67257467	67257468
chr4	67257488	67257489
chr4	67257552	67257553
chr4	67257619	67257620
chr4	67257734	67257735
chr4	67257786	67257787
chr4	67257833	67257834
chr4	67257851	67257852
chr4	67257949	67257950
chr4	67258055	67258056
chr4	67258079	67258080
chr4	67258115	67258116
chr4	67258198	67258199
chr4	67258257	67258258
chr4	67258312	67258313
chr4	67258341	67258342
chr4	67258357	67258358
chr4	67258359	67258360
chr4	67258468	67258469
chr4	67258473	67258474
chr4	67258513	67258514
chr4	67258530	67258531
chr4	67258531	67258532
chr4	67258583	67258584
chr4	67258682	67258683
chr4	67258712	67258713
chr4	67258750	67258751
chr4	67258814	67258815
chr4	67258819	67258820
chr4	67258831	67258832
chr4	67258840	67258841
chr4	67258867	67258868
chr4	67258868	67258869
chr4	67258932	67258933
chr4	67258936	67258937
chr4	67258943	67258944
chr4	67258945	67258946
chr4	67258959	67258960
chr4	67258960	67258961
chr4	67258979	67258980
chr4	67258985	67258986
chr4	67259062	67259063
chr4	67259108	67259109
chr4	67259120	67259121
chr4	67259152	67259153
chr4	67259180	67259181
chr4	67259284	67259285
chr4	67259315	67259316
chr4	67259326	67259327
chr4	67259333	67259334
chr4	67259355	67259356
chr4	67259362	67259363
chr4	67259374	67259375
chr4	67259469	67259470
chr4	67259484	67259485
chr4	67259579	67259580
chr4	67259580	67259581
chr4	67259593	67259594
chr4	67259626	67259627
chr4	67259634	67259635
chr4	67259641	67259642
chr4	67259677	67259678
chr4	67259722	67259723
chr4	67259726	67259727
chr4	67259734	67259735
chr4	67259800	67259801
chr4	67259841	67259842
chr4	67259901	67259902
chr4	67259912	67259913
chr4	67259987	67259988
chr4	67260009	67260010
chr4	67260039	67260040
chr4	67260064	67260065
chr4	67260091	67260092
chr4	67260163	67260164
chr4	67260165	67260166
chr4	67260175	67260176
chr4	67260190	67260191
chr4	67260214	67260215
chr4	67260234	67260235
chr4	67260241	67260242
chr4	67260361	67260362
chr4	67260373	67260374
chr4	67260378	67260379
chr4	67260500	67260501
chr4	67260504	67260505
chr4	67260553	67260554
chr4	67260611	67260612
chr4	67260620	67260621
chr4	67260671	67260672
chr4	67260714	67260715
chr4	67260715	67260716
chr4	67260736	67260737
chr4	67260841	67260842
chr4	67260894	67260895
chr4	67260978	67260979
chr4	67260981	67260982
chr4	67260984	67260985
chr4	67261014	67261015
chr4	67261088	67261089
chr4	67261117	67261118
chr4	67261123	67261124
chr4	67261127	67261128
chr4	67261131	67261132
chr4	67261135	67261136
chr4	67261139	67261140
chr4	67261161	67261162
chr4	67261174	67261175
chr4	67261185	67261186
chr4	67261189	67261190
chr4	67261213	67261214
chr4	67261214	67261215
chr4	67261218	67261219
chr4	67261231	67261232
chr4	67261239	67261240
chr4	67261248	67261249
chr4	67261309	67261310
chr4	67261328	67261329
chr4	67261376	67261377
chr4	67261382	67261383
chr4	67261411	67261412
chr4	67261435	67261436
chr4	67261462	67261463
chr4	67261484	67261485
chr4	67261491	67261492
chr4	67261516	67261517
chr4	67261598	67261599
chr4	67261599	67261600
chr4	67261609	67261610
chr4	67261854	67261855
chr4	67261863	67261864
chr4	67261908	67261909
chr4	67261922	67261923
chr4	67262009	67262010
chr4	67262011	67262012
chr4	67262016	67262017
chr4	67262017	67262018
chr4	67262030	67262031
chr4	67262106	67262107
chr4	67262123	67262124
chr4	67262154	67262155
chr4	67262155	67262156
chr4	67262169	67262170
chr4	67262176	67262177
chr4	67262200	67262201
chr4	67262206	67262207
chr4	67262214	67262215
chr4	67262230	67262231
chr4	67262264	67262265
chr4	67262302	67262303
chr4	67262322	67262323
chr4	67262324	67262325
chr4	67262332	67262333
chr4	67262339	67262340
chr4	67262357	67262358
chr4	67262376	67262377
chr4	67262436	67262437
chr4	67262451	67262452
chr4	67262452	67262453
chr4	67262489	67262490
chr4	67262536	67262537
chr4	67262700	67262701
chr4	67262703	67262704
chr4	67262759	67262760
chr4	67262791	67262792
chr4	67262797	67262798
chr4	67262912	67262913
chr4	67262929	67262930
chr4	67262943	67262944
chr4	67262956	67262957
chr4	67262974	67262975
chr4	67263020	67263021
chr4	67263029	67263030
chr4	67263042	67263043
chr4	67263211	67263212
chr4	67263277	67263278
chr4	67263334	67263335
chr4	67263366	67263367
chr4	67263376	67263377
chr4	67263385	67263386
chr4	67263420	67263421
chr4	67263438	67263439
chr4	67263465	67263466
chr4	67263475	67263476
chr4	67263540	67263541
chr4	67263578	67263579
chr4	67263773	67263774
chr4	67263890	67263891
chr4	67263960	67263961
chr4	67263985	67263986
chr4	67264103	67264104
chr4	67264138	67264139
chr4	67264158	67264159
chr4	67264162	67264163
chr4	67264249	67264250
chr4	67264358	67264359
chr4	67264450	67264451
chr4	67264527	67264528
chr4	67264707	67264708
chr4	67264759	67264760
chr4	67264789	67264790
chr4	67264820	67264821
chr4	67264874	67264875
chr4	67264880	67264881
chr4	67264909	67264910
chr4	67264921	67264922
chr4	67264956	67264957
chr4	67264972	67264973
chr4	67265011	67265012
chr4	67265063	67265064
chr4	67265095	67265096
chr4	67265164	67265165
chr4	67265201	67265202
chr4	67265234	67265235
chr4	67265382	67265383
chr4	67265587	67265588
chr4	67265588	67265589
chr4	67265649	67265650
chr4	67265754	67265755
chr4	67265763	67265764
chr4	67265794	67265795
chr4	67265827	67265828
chr4	67265858	67265859
chr4	67265955	67265956
chr4	67266011	67266012
chr4	67266170	67266171
chr4	67266283	67266284
chr4	67266338	67266339
chr4	67266345	67266346
chr4	67266352	67266353
chr4	67266401	67266402
chr4	67266410	67266411
chr4	67266529	67266530
chr4	67266571	67266572
chr4	67266601	67266602
chr4	67266612	67266613
chr4	67266761	67266762
chr4	67266900	67266901
chr4	67266990	67266991
chr4	67267114	67267115
chr4	67267121	67267122
chr4	67267123	67267124
chr4	67267217	67267218
chr4	67267237	67267238
chr4	67267239	67267240
chr4	67267295	67267296
chr4	67267323	67267324
chr4	67267355	67267356
chr4	67267367	67267368
chr4	67267381	67267382
chr4	67267420	67267421
chr4	67267422	67267423
chr4	67267499	67267500
chr4	67267560	67267561
chr4	67267573	67267574
chr4	67267575	67267576
chr4	67267582	67267583
chr4	67267585	67267586
chr4	67267628	67267629
chr4	67267644	67267645
chr4	67267678	67267679
chr4	67267682	67267683
chr4	67267684	67267685
chr4	67267687	67267688
chr4	67267726	67267727
chr4	67267823	67267824
chr4	67267827	67267828
chr4	67267861	67267862
chr4	67267883	67267884
chr4	67267893	67267894
chr4	67268004	67268005
chr4	67268012	67268013
chr4	67268078	67268079
chr4	67268118	67268119
chr4	67268204	67268205
chr4	67268249	67268250
chr4	67268283	67268284
chr4	67268297	67268298
chr4	67268303	67268304
chr4	67268328	67268329
chr4	67268351	67268352
chr4	67268372	67268373
chr4	67268374	67268375
chr4	67268390	67268391
chr4	67268416	67268417
chr4	67268441	67268442
chr4	67268530	67268531
chr4	67268539	67268540
chr4	67268585	67268586
chr4	67268695	67268696
chr4	67268698	67268699
chr4	67268737	67268738
chr4	67268743	67268744
chr4	67268749	67268750
chr4	67268782	67268783
chr4	67268817	67268818
chr4	67268822	67268823
chr4	67268837	67268838
chr4	67268840	67268841
chr4	67268846	67268847
chr4	67268873	67268874
chr4	67268890	67268891
chr4	67268897	67268898
chr4	67268972	67268973
chr4	67268984	67268985
chr4	67269002	67269003
chr4	67269038	67269039
chr4	67269069	67269070
chr4	67269082	67269083
chr4	67269086	67269087
chr4	67269088	67269089
chr4	67269110	67269111
chr4	67269121	67269122
chr4	67269178	67269179
chr4	67269250	67269251
chr4	67269254	67269255
chr4	67269273	67269274
chr4	67269280	67269281
chr4	67269288	67269289
chr4	67269393	67269394
chr4	67269419	67269420
chr4	67269442	67269443
chr4	67269458	67269459
chr4	67269524	67269525
chr4	67269592	67269593
chr4	67269611	67269612
chr4	67269645	67269646
chr4	67269646	67269647
chr4	67269676	67269677
chr4	67269765	67269766
chr4	67269773	67269774
chr4	67269782	67269783
chr4	67269783	67269784
chr4	67270062	67270063
chr4	67270074	67270075
chr4	67270173	67270174
chr4	67270226	67270227
chr4	67270278	67270279
chr4	67270293	67270294
chr4	67270309	67270310
chr4	67270396	67270397
chr4	67270415	67270416
chr4	67270416	67270417
chr4	67270486	67270487
chr4	67270549	67270550
chr4	67270825	67270826
chr4	67270903	67270904
chr4	67270959	67270960
chr4	67270987	67270988
chr4	67271079	67271080
chr4	67271107	67271108
chr4	67271207	67271208
chr4	67271237	67271238
chr4	67271266	67271267
chr4	67271307	67271308
chr4	67271390	67271391
chr4	67271452	67271453
chr4	67271460	67271461
chr4	67271482	67271483
chr4	67271511	67271512
chr4	67271519	67271520
chr4	67271637	67271638
chr4	67271650	67271651
chr4	67271686	67271687
chr4	67271800	67271801
chr4	67271838	67271839
chr4	67271863	67271864
chr4	67271891	67271892
chr4	67272049	67272050
chr4	67272056	67272057
chr4	67272150	67272151
chr4	67272260	67272261
chr4	67272340	67272341
chr4	67272383	67272384
chr4	67272394	67272395
chr4	67272398	67272399
chr4	67272416	67272417
chr4	67272429	67272430
chr4	67272483	67272484
chr4	67272484	67272485
chr4	67272550	67272551
chr4	67272581	67272582
chr4	67272617	67272618
chr4	67272676	67272677
chr4	67272706	67272707
chr4	67272792	67272793
chr4	67272854	67272855
chr4	67272874	67272875
chr4	67272905	67272906
chr4	67272917	67272918
chr4	67273870	67273871
chr4	67274054	67274055
chr4	67274310	67274311
chr4	67274461	67274462
chr4	67274708	67274709
chr4	67274733	67274734
chr4	67274911	67274912
chr4	67274989	67274990
chr4	67275040	67275041
chr4	67275120	67275121
chr4	67275203	67275204
chr4	67275219	67275220
chr4	67275311	67275312
chr4	67275408	67275409
chr4	67275409	67275410
chr4	67275418	67275419
chr4	67275538	67275539
chr4	67275586	67275587
chr4	67275621	67275622
chr4	67275635	67275636
chr4	67275666	67275667
chr4	67275681	67275682
chr4	67275683	67275684
chr4	67275830	67275831
chr4	67275841	67275842
chr4	67275846	67275847
chr4	67276030	67276031
chr4	67276040	67276041
chr4	67276585	67276586
chr4	67279543	67279544
chr4	67279631	67279632
chr4	67279636	67279637
chr4	67279649	67279650
chr4	67279653	67279654
chr4	67279732	67279733
chr4	67279901	67279902
chr4	67279939	67279940
chr4	67280199	67280200
chr4	67280212	67280213
chr4	67280233	67280234
chr4	67280250	67280251
chr4	67280265	67280266
chr4	67280680	67280681
chr4	67281412	67281413
chr4	67281433	67281434
chr4	67281439	67281440
chr4	67281456	67281457
chr4	67281642	67281643
chr4	67281749	67281750
chr4	67281843	67281844
chr4	67281883	67281884
chr4	67281914	67281915
chr4	67281919	67281920
chr4	67281994	67281995
chr4	67282002	67282003
chr4	67282053	67282054
chr4	67282138	67282139
chr4	67282152	67282153
chr4	67282155	67282156
chr4	67282161	67282162
chr4	67282162	67282163
chr4	67282166	67282167
chr4	67282168	67282169
chr4	67282185	67282186
chr4	67282189	67282190
chr4	67282220	67282221
chr4	67282240	67282241
chr4	67282252	67282253
chr4	67282314	67282315
chr4	67282429	67282430
chr4	67282529	67282530
chr4	67282618	67282619
chr4	67282650	67282651
chr4	67282662	67282663
chr4	67282699	67282700
chr4	67282702	67282703
chr4	67282733	67282734
chr4	67282747	67282748
chr4	67282779	67282780
chr4	67282820	67282821
chr4	67282858	67282859
chr4	67282860	67282861
chr4	67283026	67283027
chr4	67283036	67283037
chr4	67283065	67283066
chr4	67283084	67283085
chr4	67285077	67285078
chr4	67285693	67285694
chr4	67286135	67286136
chr4	67287258	67287259
chr4	67287266	67287267
chr4	67287271	67287272
chr4	67287272	67287273
chr4	67287273	67287274
chr4	67287502	67287503
chr4	67287509	67287510
chr4	67287510	67287511
chr4	67287547	67287548
chr4	67287576	67287577
chr4	67287594	67287595
chr4	67287596	67287597
chr4	67287611	67287612
chr4	67287613	67287614
chr4	67287706	67287707
chr4	67287715	67287716
chr4	67287726	67287727
chr4	67287766	67287767
chr4	67287767	67287768
chr4	67287772	67287773
chr4	67287794	67287795
chr4	67287797	67287798
chr4	67287805	67287806
chr4	67287845	67287846
chr4	67287865	67287866
chr4	67287881	67287882
chr4	67287948	67287949
chr4	67287949	67287950
chr4	67288011	67288012
chr4	67288102	67288103
chr4	67288131	67288132
chr4	67288156	67288157
chr4	67288213	67288214
chr4	67288226	67288227
chr4	67288267	67288268
chr4	67288315	67288316
chr4	67288319	67288320
chr4	67288327	67288328
chr4	67288374	67288375
chr4	67288392	67288393
chr4	67288393	67288394
chr4	67288407	67288408
chr4	67288413	67288414
chr4	67288418	67288419
chr4	67288474	67288475
chr4	67288487	67288488
chr4	67288520	67288521
chr4	67288523	67288524
chr4	67288546	67288547
chr4	67288565	67288566
chr4	67288568	67288569
chr4	67288603	67288604
chr4	67288703	67288704
chr4	67288705	67288706
chr4	67288762	67288763
chr4	67288768	67288769
chr4	67288772	67288773
chr4	67288790	67288791
chr4	67288847	67288848
chr4	67288851	67288852
chr4	67288865	67288866
chr4	67288874	67288875
chr4	67288907	67288908
chr4	67288970	67288971
chr4	67288971	67288972
chr4	67288973	67288974
chr4	67289002	67289003
chr4	67289003	67289004
chr4	67289012	67289013
chr4	67289026	67289027
chr4	67289031	67289032
chr4	67289062	67289063
chr4	67289086	67289087
chr4	67289140	67289141
chr4	67289168	67289169
chr4	67289289	67289290
chr4	67289294	67289295
chr4	67289295	67289296
chr4	67289314	67289315
chr4	67289318	67289319
chr4	67289330	67289331
chr4	67289552	67289553
chr4	67289562	67289563
chr4	67289593	67289594
chr4	67289619	67289620
chr4	67289635	67289636
chr4	67289648	67289649
chr4	67289752	67289753
chr4	67289813	67289814
chr4	67289880	67289881
chr4	67289921	67289922
chr4	67289953	67289954
chr4	67289983	67289984
chr4	67290023	67290024
chr4	67290054	67290055
chr4	67290118	67290119
chr4	67290348	67290349
chr4	67290443	67290444
chr4	67290454	67290455
chr4	67290565	67290566
chr4	67290619	67290620
chr4	67290712	67290713
chr4	67290746	67290747
chr4	67290779	67290780
chr4	67290816	67290817
chr4	67290873	67290874
chr4	67290919	67290920
chr4	67290952	67290953
chr4	67290984	67290985
chr4	67291039	67291040
chr4	67291133	67291134
chr4	67291226	67291227
chr4	67291336	67291337
chr4	67291464	67291465
chr4	67291479	67291480
chr4	67291512	67291513
chr4	67291571	67291572
chr4	67291572	67291573
chr4	67291707	67291708
chr4	67291765	67291766
chr4	67291931	67291932
chr4	67291939	67291940
chr4	67291979	67291980
chr4	67292092	67292093
chr4	67292132	67292133
chr4	67292192	67292193
chr4	67292243	67292244
chr4	67292245	67292246
chr4	67292274	67292275
chr4	67292343	67292344
chr4	67292525	67292526
chr4	67292564	67292565
chr4	67292586	67292587
chr4	67292592	67292593
chr4	67292631	67292632
chr4	67292702	67292703
chr4	67292758	67292759
chr4	67292774	67292775
chr4	67292782	67292783
chr4	67292819	67292820
chr4	67292893	67292894
chr4	67292998	67292999
chr4	67293097	67293098
chr4	67293212	67293213
chr4	67293307	67293308
chr4	67293353	67293354
chr4	67293596	67293597
chr4	67293606	67293607
chr4	67293644	67293645
chr4	67293773	67293774
chr4	67293862	67293863
chr4	67293871	67293872
chr4	67293896	67293897
chr4	67294030	67294031
chr4	67294033	67294034
chr4	67294045	67294046
chr4	67294232	67294233
chr4	67294382	67294383
chr4	67294422	67294423
chr4	67294472	67294473
chr4	67294617	67294618
chr4	67294681	67294682
chr4	67294953	67294954
chr4	67295013	67295014
chr4	67295124	67295125
chr4	67295411	67295412
chr4	67295525	67295526
chr4	67295527	67295528
chr4	67295808	67295809
chr4	67295901	67295902
chr4	67295902	67295903
chr4	67295907	67295908
chr4	67295908	67295909
chr4	67295948	67295949
chr4	67295973	67295974
chr4	67296003	67296004
chr4	67296032	67296033
chr4	67296122	67296123
chr4	67296675	67296676
chr4	67296700	67296701
chr4	67296834	67296835
chr4	67296872	67296873
chr4	67296888	67296889
chr4	67297281	67297282
chr4	67297470	67297471
chr4	67297537	67297538
chr4	67297543	67297544
chr4	67297607	67297608
chr4	67297610	67297611
chr4	67297952	67297953
chr4	67297954	67297955
chr4	67297956	67297957
chr4	67297958	67297959
chr4	67298040	67298041
chr4	67298069	67298070
chr4	67298253	67298254
chr4	67298295	67298296
chr4	67298407	67298408
chr4	67298475	67298476
chr4	67298510	67298511
chr4	67298671	67298672
chr4	67298740	67298741
chr4	67298792	67298793
chr4	67298877	67298878
chr4	67298913	67298914
chr4	67298971	67298972
chr4	67298976	67298977
chr4	67299140	67299141
chr4	67299195	67299196
chr4	67299271	67299272
chr4	67299320	67299321
chr4	67299325	67299326
chr4	67299354	67299355
chr4	67299372	67299373
chr4	67299402	67299403
chr4	67299508	67299509
chr4	67299535	67299536
chr4	67300018	67300019
chr4	67300248	67300249
chr4	67300499	67300500
chr4	67300603	67300604
chr4	67300620	67300621
chr4	67300731	67300732
chr4	67300819	67300820
chr4	67300954	67300955
chr4	67300994	67300995
chr4	67301574	67301575
chr4	67301836	67301837
chr4	67302663	67302664
chr4	67302979	67302980
chr4	67303120	67303121
chr4	67303171	67303172
chr4	67303761	67303762
chr4	67303987	67303988
chr4	67304056	67304057
chr4	67304166	67304167
chr4	67304383	67304384
chr4	67304646	67304647
chr4	67304650	67304651
chr4	67304742	67304743
chr4	67305521	67305522
chr4	67305660	67305661
chr4	67305686	67305687
chr4	67305763	67305764
chr4	67305781	67305782
chr4	67306200	67306201
chr4	67306319	67306320
chr4	67306441	67306442
chr4	67306564	67306565
chr4	67306746	67306747
chr4	67306966	67306967
chr4	67307236	67307237
chr4	67307237	67307238
chr4	67307466	67307467
chr4	67307570	67307571
chr4	67308044	67308045
chr4	67308302	67308303
chr4	67308303	67308304
chr4	67308522	67308523
chr4	67308525	67308526
chr4	67308629	67308630
chr4	67308674	67308675
chr4	67308743	67308744
chr4	67309060	67309061
chr4	67309090	67309091
chr4	67309091	67309092
chr4	67309098	67309099
chr4	67309262	67309263
chr4	67309460	67309461
chr4	67309601	67309602
chr4	67309787	67309788
chr4	67309889	67309890
chr4	67309891	67309892
chr4	67310601	67310602
chr4	67310682	67310683
chr4	67310855	67310856
chr4	67311058	67311059
chr4	67311072	67311073
chr4	67311337	67311338
chr4	67311501	67311502
chr4	67311640	67311641
chr4	67311677	67311678
chr4	67312074	67312075
chr4	67312160	67312161
chr4	67312355	67312356
chr4	67312725	67312726
chr4	67312853	67312854
chr4	67313008	67313009
chr4	67313706	67313707
chr4	67313815	67313816
chr4	67313933	67313934
chr4	67314093	67314094
chr4	67314292	67314293
chr4	67314358	67314359
chr4	67314359	67314360
chr4	67314369	67314370
chr4	67314385	67314386
chr4	67314692	67314693
chr4	67315243	67315244
chr4	67315333	67315334
chr4	67315568	67315569
chr4	67315606	67315607
chr4	67315716	67315717
chr4	67315794	67315795
chr4	67315795	67315796
chr4	67315926	67315927
chr4	67315930	67315931
chr4	67316109	67316110
chr4	67316156	67316157
chr4	67316435	67316436
chr4	67316630	67316631
chr4	67316919	67316920
chr4	67317071	67317072
chr4	67317254	67317255
chr4	67317292	67317293
chr4	67317330	67317331
chr4	67317397	67317398
chr4	67317404	67317405
chr4	67317613	67317614
chr4	67317692	67317693
chr4	67317717	67317718
chr4	67317753	67317754
chr4	67317761	67317762
chr4	67318444	67318445
chr4	67318817	67318818
chr4	67318821	67318822
chr4	67319250	67319251
chr4	67319358	67319359
chr4	67319431	67319432
chr4	67319538	67319539
chr4	67319561	67319562
chr4	67319563	67319564
chr4	67319723	67319724
chr4	67320016	67320017
chr4	67320512	67320513
chr4	67320915	67320916
chr4	67320923	67320924
chr4	67321019	67321020
chr4	67321180	67321181
chr4	67321367	67321368
chr4	67321464	67321465
chr4	67321638	67321639
chr4	67321684	67321685
chr4	67321687	67321688
chr4	67321688	67321689
chr4	67321716	67321717
chr4	67321744	67321745
chr4	67321792	67321793
chr4	67321939	67321940
chr4	67321957	67321958
chr4	67322026	67322027
chr4	67322049	67322050
chr4	67322054	67322055
chr4	67322072	67322073
chr4	67322156	67322157
chr4	67322242	67322243
chr4	67322287	67322288
chr4	67322306	67322307
chr4	67322338	67322339
chr4	67322375	67322376
chr4	67322449	67322450
chr4	67322471	67322472
chr4	67322493	67322494
chr4	67322585	67322586
chr4	67322586	67322587
chr4	67322652	67322653
chr4	67322696	67322697
chr4	67322701	67322702
chr4	67322759	67322760
chr4	67322823	67322824
chr4	67322960	67322961
chr4	67322979	67322980
chr4	67322992	67322993
chr4	67323034	67323035
chr4	67323098	67323099
chr4	67323136	67323137
chr4	67323212	67323213
chr4	67323224	67323225
chr4	67323281	67323282
chr4	67323359	67323360
chr4	67323360	67323361
chr4	67323394	67323395
chr4	67323465	67323466
chr4	67324514	67324515
chr4	67329737	67329738
chr4	67329747	67329748
chr4	67329805	67329806
chr4	67329839	67329840
chr4	67329888	67329889
chr4	67329933	67329934
chr4	67329934	67329935
chr4	67329950	67329951
chr4	67329979	67329980
chr4	67329981	67329982
chr4	67330046	67330047
chr4	67330054	67330055
chr4	67330097	67330098
chr4	67330134	67330135
chr4	67330137	67330138
chr4	67330142	67330143
chr4	67330214	67330215
chr4	67330298	67330299
chr4	67330323	67330324
chr4	67330377	67330378
chr4	67330380	67330381
chr4	67330401	67330402
chr4	67330408	67330409
chr4	67330453	67330454
chr4	67330478	67330479
chr4	67330483	67330484
chr4	67330531	67330532
chr4	67330543	67330544
chr4	67330605	67330606
chr4	67330725	67330726
chr4	67330756	67330757
chr4	67330849	67330850
chr4	67330951	67330952
chr4	67330986	67330987
chr4	67331083	67331084
chr4	67331089	67331090
chr4	67331161	67331162
chr4	67331162	67331163
chr4	67331219	67331220
chr4	67331300	67331301
chr4	67331330	67331331
chr4	67331376	67331377
chr4	67331394	67331395
chr4	67331399	67331400
chr4	67331423	67331424
chr4	67331572	67331573
chr4	67331599	67331600
chr4	67331609	67331610
chr4	67331619	67331620
chr4	67331623	67331624
chr4	67331624	67331625
chr4	67331629	67331630
chr4	67331687	67331688
chr4	67331781	67331782
chr4	67331784	67331785
chr4	67331810	67331811
chr4	67331874	67331875
chr4	67331980	67331981
chr4	67332048	67332049
chr4	67332053	67332054
chr4	67332058	67332059
chr4	67332135	67332136
chr4	67332144	67332145
chr4	67332173	67332174
chr4	67332305	67332306
chr4	67332337	67332338
chr4	67332366	67332367
chr4	67332382	67332383
chr4	67332401	67332402
chr4	67332578	67332579
chr4	67332682	67332683
chr4	67332755	67332756
chr4	67332915	67332916
chr4	67333067	67333068
chr4	67333088	67333089
chr4	67333107	67333108
chr4	67333168	67333169
chr4	67333239	67333240
chr4	67333304	67333305
chr4	67333309	67333310
chr4	67333321	67333322
chr4	67333369	67333370
chr4	67333407	67333408
chr4	67333445	67333446
chr4	67333480	67333481
chr4	67333589	67333590
chr4	67333598	67333599
chr4	67333680	67333681
chr4	67333778	67333779
chr4	67333789	67333790
chr4	67333803	67333804
chr4	67333900	67333901
chr4	67333971	67333972
chr4	67334014	67334015
chr4	67334032	67334033
chr4	67334041	67334042
chr4	67334049	67334050
chr4	67334069	67334070
chr4	67334074	67334075
chr4	67334080	67334081
chr4	67334091	67334092
chr4	67334132	67334133
chr4	67334141	67334142
chr4	67334184	67334185
chr4	67334194	67334195
chr4	67334224	67334225
chr4	67334294	67334295
chr4	67334324	67334325
chr4	67334348	67334349
chr4	67334349	67334350
chr4	67334354	67334355
chr4	67334379	67334380
chr4	67334386	67334387
chr4	67334473	67334474
chr4	67334479	67334480
chr4	67334505	67334506
chr4	67334507	67334508
chr4	67334583	67334584
chr4	67334955	67334956
chr4	67334996	67334997
chr4	67335150	67335151
chr4	67335168	67335169
chr4	67335907	67335908
chr4	67336019	67336020
chr4	67336192	67336193
chr4	67336195	67336196
chr4	67336226	67336227
chr4	67336300	67336301
chr4	67337110	67337111
chr4	67337353	67337354
chr4	67337768	67337769
chr4	67337802	67337803
chr4	67337867	67337868
chr4	67338845	67338846
chr4	67338992	67338993
chr4	67339188	67339189
chr4	67339191	67339192
chr4	67339192	67339193
chr4	67339596	67339597
chr4	67340018	67340019
chr4	67340160	67340161
chr4	67340176	67340177
chr4	67340234	67340235
chr4	67340327	67340328
chr4	67340534	67340535
chr4	67340730	67340731
chr4	67340746	67340747
chr4	67340771	67340772
chr4	67340794	67340795
chr4	67340827	67340828
chr4	67340858	67340859
chr4	67340970	67340971
chr4	67341023	67341024
chr4	67341028	67341029
chr4	67341106	67341107
chr4	67341241	67341242
chr4	67341329	67341330
chr4	67341387	67341388
chr4	67341402	67341403
chr4	67341658	67341659
chr4	67341735	67341736
chr4	67341843	67341844
chr4	67341869	67341870
chr4	67341870	67341871
chr4	67342132	67342133
chr4	67342247	67342248
chr4	67342270	67342271
chr4	67342346	67342347
chr4	67342352	67342353
chr4	67342376	67342377
chr4	67342507	67342508
chr4	67342573	67342574
chr4	67342577	67342578
chr4	67342666	67342667
chr4	67342696	67342697
chr4	67342799	67342800
chr4	67342896	67342897
chr4	67343043	67343044
chr4	67343202	67343203
chr4	67343370	67343371
chr4	67343371	67343372
chr4	67343523	67343524
chr4	67343644	67343645
chr4	67343777	67343778
chr4	67343783	67343784
chr4	67343879	67343880
chr4	67343972	67343973
chr4	67344069	67344070
chr4	67344116	67344117
chr4	67344314	67344315
chr4	67344316	67344317
chr4	67344364	67344365
chr4	67344537	67344538
chr4	67344538	67344539
chr4	67344567	67344568
chr4	67344679	67344680
chr4	67344780	67344781
chr4	67344805	67344806
chr4	67344825	67344826
chr4	67345130	67345131
chr4	67345140	67345141
chr4	67345223	67345224
chr4	67345332	67345333
chr4	67345388	67345389
chr4	67345469	67345470
chr4	67345953	67345954
chr4	67346058	67346059
chr4	67346163	67346164
chr4	67346258	67346259
chr4	67346307	67346308
chr4	67346308	67346309
chr4	67346364	67346365
chr4	67346401	67346402
chr4	67346435	67346436
chr4	67346461	67346462
chr4	67346483	67346484
chr4	67346492	67346493
chr4	67346557	67346558
chr4	67346586	67346587
chr4	67346614	67346615
chr4	67346666	67346667
chr4	67346720	67346721
chr4	67346806	67346807
chr4	67346953	67346954
chr4	67347039	67347040
chr4	67347114	67347115
chr4	67347187	67347188
chr4	67347260	67347261
chr4	67347289	67347290
chr4	67347328	67347329
chr4	67347340	67347341
chr4	67347368	67347369
chr4	67347385	67347386
chr4	67347397	67347398
chr4	67347402	67347403
chr4	67347465	67347466
chr4	67347516	67347517
chr4	67347538	67347539
chr4	67347723	67347724
chr4	67347805	67347806
chr4	67347823	67347824
chr4	67347830	67347831
chr4	67347878	67347879
chr4	67347883	67347884
chr4	67347898	67347899
chr4	67347987	67347988
chr4	67348024	67348025
chr4	67348046	67348047
chr4	67348081	67348082
chr4	67348100	67348101
chr4	67348123	67348124
chr4	67348146	67348147
chr4	67348207	67348208
chr4	67348209	67348210
chr4	67348216	67348217
chr4	67348359	67348360
chr4	67348506	67348507
chr4	67348565	67348566
chr4	67348628	67348629
chr4	67348716	67348717
chr4	67348860	67348861
chr4	67348909	67348910
chr4	67348913	67348914
chr4	67349027	67349028
chr4	67349168	67349169
chr4	67349259	67349260
chr4	67349292	67349293
chr4	67349398	67349399
chr4	67349440	67349441
chr4	67349466	67349467
chr4	67349479	67349480
chr4	67349542	67349543
chr4	67349550	67349551
chr4	67349562	67349563
chr4	67349622	67349623
chr4	67349632	67349633
chr4	67349704	67349705
chr4	67349736	67349737
chr4	67349754	67349755
chr4	67349820	67349821
chr4	67350323	67350324
chr4	67350364	67350365
chr4	67350375	67350376
chr4	67350455	67350456
chr4	67350475	67350476
chr4	67350489	67350490
chr4	67350629	67350630
chr4	67350755	67350756
chr4	67351153	67351154
chr4	67351346	67351347
chr4	67351367	67351368
chr4	67351372	67351373
chr4	67351448	67351449
chr4	67351489	67351490
chr4	67351514	67351515
chr4	67351525	67351526
chr4	67351605	67351606
chr4	67351701	67351702
chr4	67351718	67351719
chr4	67351873	67351874
chr4	67351936	67351937
chr4	67352054	67352055
chr4	67352078	67352079
chr4	67352136	67352137
chr4	67352309	67352310
chr4	67352328	67352329
chr4	67352354	67352355
chr4	67352422	67352423
chr4	67352427	67352428
chr4	67352454	67352455
chr4	67352497	67352498
chr4	67352512	67352513
chr4	67352539	67352540
chr4	67352560	67352561
chr4	67352569	67352570
chr4	67352941	67352942
chr4	67353026	67353027
chr4	67353255	67353256
chr4	67353277	67353278
chr4	67353281	67353282
chr4	67353358	67353359
chr4	67353392	67353393
chr4	67353518	67353519
chr4	67353631	67353632
chr4	67353697	67353698
chr4	67353899	67353900
chr4	67353937	67353938
chr4	67354041	67354042
chr4	67354077	67354078
chr4	67354084	67354085
chr4	67354322	67354323
chr4	67354646	67354647
chr4	67354724	67354725
chr4	67354757	67354758
chr4	67354892	67354893
chr4	67354939	67354940
chr4	67354977	67354978
chr4	67355073	67355074
chr4	67355088	67355089
chr4	67355097	67355098
chr4	67355135	67355136
chr4	67355177	67355178
chr4	67355209	67355210
chr4	67355211	67355212
chr4	67355312	67355313
chr4	67355320	67355321
chr4	67355690	67355691
chr4	67355696	67355697
chr4	67355697	67355698
chr4	67355705	67355706
chr4	67355775	67355776
chr4	67355786	67355787
chr4	67355793	67355794
chr4	67355859	67355860
chr4	67355902	67355903
chr4	67355939	67355940
chr4	67355946	67355947
chr4	67355947	67355948
chr4	67355971	67355972
chr4	67356018	67356019
chr4	67356021	67356022
chr4	67356052	67356053
chr4	67356071	67356072
chr4	67356105	67356106
chr4	67356635	67356636
chr4	67356713	67356714
chr4	67356745	67356746
chr4	67356766	67356767
chr4	67356768	67356769
chr4	67356827	67356828
chr4	67356853	67356854
chr4	67356900	67356901
chr4	67356994	67356995
chr4	67357013	67357014
chr4	67357082	67357083
chr4	67357241	67357242
chr4	67357302	67357303
chr4	67357316	67357317
chr4	67357510	67357511
chr4	67357512	67357513
chr4	67357519	67357520
chr4	67357756	67357757
chr4	67357777	67357778
chr4	67357803	67357804
chr4	67357834	67357835
chr4	67357873	67357874
chr4	67358061	67358062
chr4	67358100	67358101
chr4	67358116	67358117
chr4	67358165	67358166
chr4	67358306	67358307
chr4	67358516	67358517
chr4	67358595	67358596
chr4	67358598	67358599
chr4	67358677	67358678
chr4	67358760	67358761
chr4	67359043	67359044
chr4	67359256	67359257
chr4	67359330	67359331
chr4	67359485	67359486
chr4	67359586	67359587
chr4	67359587	67359588
chr4	67359868	67359869
chr4	67359923	67359924
chr4	67360307	67360308
chr4	67360321	67360322
chr4	67360375	67360376
chr4	67360580	67360581
chr4	67360642	67360643
chr4	67360739	67360740
chr4	67360913	67360914
chr4	67361121	67361122
chr4	67361177	67361178
chr4	67361184	67361185
chr4	67361197	67361198
chr4	67361235	67361236
chr4	67361381	67361382
chr4	67361548	67361549
chr4	67361674	67361675
chr4	67361815	67361816
chr4	67361859	67361860
chr4	67361862	67361863
chr4	67362217	67362218
chr4	67362240	67362241
chr4	67362255	67362256
chr4	67362458	67362459
chr4	67363977	67363978
chr4	67365691	67365692
chr4	67366072	67366073
chr4	67366184	67366185
chr4	67366252	67366253
chr4	67366579	67366580
chr4	67366849	67366850
chr4	67367009	67367010
chr4	67367031	67367032
chr4	67367126	67367127
chr4	67367200	67367201
chr4	67367369	67367370
chr4	67367474	67367475
chr4	67367512	67367513
chr4	67367616	67367617
chr4	67367617	67367618
chr4	67367626	67367627
chr4	67367717	67367718
chr4	67367741	67367742
chr4	67368135	67368136
chr4	67368225	67368226
chr4	67368235	67368236
chr4	67368265	67368266
chr4	67368313	67368314
chr4	67368397	67368398
chr4	67368469	67368470
chr4	67368513	67368514
chr4	67368606	67368607
chr4	67368612	67368613
chr4	67368672	67368673
chr4	67368678	67368679
chr4	67368814	67368815
chr4	67369143	67369144
chr4	67369171	67369172
chr4	67369191	67369192
chr4	67369274	67369275
chr4	67369305	67369306
chr4	67369324	67369325
chr4	67369371	67369372
chr4	67369454	67369455
chr4	67370099	67370100
chr4	67370222	67370223
chr4	67370565	67370566
chr4	67370606	67370607
chr4	67370656	67370657
chr4	67371074	67371075
chr4	67371205	67371206
chr4	67371441	67371442
chr4	67371481	67371482
chr4	67371722	67371723
chr4	67371731	67371732
chr4	67371741	67371742
chr4	67371906	67371907
chr4	67372063	67372064
chr4	67372696	67372697
chr4	67372917	67372918
chr4	67373018	67373019
chr4	67373144	67373145
chr4	67373145	67373146
chr4	67373166	67373167
chr4	67373277	67373278
chr4	67373313	67373314
chr4	67373364	67373365
chr4	67373618	67373619
chr4	67373620	67373621
chr4	67373627	67373628
chr4	67373946	67373947
chr4	67373954	67373955
chr4	67373998	67373999
chr4	67374031	67374032
chr4	67374052	67374053
chr4	67374329	67374330
chr4	67374482	67374483
chr4	67374607	67374608
chr4	67374848	67374849
chr4	67374898	67374899
chr4	67374914	67374915
chr4	67375046	67375047
chr4	67375745	67375746
chr4	67375802	67375803
chr4	67375870	67375871
chr4	67375906	67375907
chr4	67376035	67376036
chr4	67376229	67376230
chr4	67376249	67376250
chr4	67376267	67376268
chr4	67376469	67376470
chr4	67376635	67376636
chr4	67377015	67377016
chr4	67377123	67377124
chr4	67377984	67377985
chr4	67378002	67378003
chr4	67378084	67378085
chr4	67378957	67378958
chr4	67378977	67378978
chr4	67379075	67379076
chr4	67379426	67379427
chr4	67379522	67379523
chr4	67379676	67379677
chr4	67379709	67379710
chr4	67379767	67379768
chr4	67379916	67379917
chr4	67380066	67380067
chr4	67380189	67380190
chr4	67380207	67380208
chr4	67380216	67380217
chr4	67380230	67380231
chr4	67380255	67380256
chr4	67380259	67380260
chr4	67380492	67380493
chr4	67380525	67380526
chr4	67380606	67380607
chr4	67381043	67381044
chr4	67381241	67381242
chr4	67381267	67381268
chr4	67381458	67381459
chr4	67381765	67381766
chr4	67381970	67381971
chr4	67381975	67381976
chr4	67382037	67382038
chr4	67382401	67382402
chr4	67382476	67382477
chr4	67382714	67382715
chr4	67382763	67382764
chr4	67382969	67382970
chr4	67383340	67383341
chr4	67383512	67383513
chr4	67383798	67383799
chr4	67383799	67383800
chr4	67384015	67384016
chr4	67384284	67384285
chr4	67384295	67384296
chr4	67384441	67384442
chr4	67384573	67384574
chr4	67384732	67384733
chr4	67385004	67385005
chr4	67385017	67385018
chr4	67385268	67385269
chr4	67385504	67385505
chr4	67385648	67385649
chr4	67386202	67386203
chr4	67386214	67386215
chr4	67386359	67386360
chr4	67386835	67386836
chr4	67387325	67387326
chr4	67387876	67387877
chr4	67387901	67387902
chr4	67387937	67387938
chr4	67387957	67387958
chr4	67388008	67388009
chr4	67388330	67388331
chr4	67388577	67388578
chr4	67388902	67388903
chr4	67388991	67388992
chr4	67389111	67389112
chr4	67389355	67389356
chr4	67389378	67389379
chr4	67389435	67389436
chr4	67389461	67389462
chr4	67389496	67389497
chr4	67389697	67389698
chr4	67390011	67390012
chr4	67390091	67390092
chr4	67390420	67390421
chr4	67390482	67390483
chr4	67390853	67390854
chr4	67391177	67391178
chr4	67391313	67391314
chr4	67391345	67391346
chr4	67391413	67391414
chr4	67391427	67391428
chr4	67391439	67391440
chr4	67391970	67391971
chr4	67392041	67392042
chr4	67392113	67392114
chr4	67392352	67392353
chr4	67392353	67392354
chr4	67392577	67392578
chr4	67392626	67392627
chr4	67392739	67392740
chr4	67392928	67392929
chr4	67393117	67393118
chr4	67393541	67393542
chr4	67393678	67393679
chr4	67393825	67393826
chr4	67393831	67393832
chr4	67393873	67393874
chr4	67393888	67393889
chr4	67393911	67393912
chr4	67394060	67394061
chr4	67394207	67394208
chr4	67394297	67394298
chr4	67394446	67394447
chr4	67394492	67394493
chr4	67394796	67394797
chr4	67395050	67395051
chr4	67395063	67395064
chr4	67395129	67395130
chr4	67395168	67395169
chr4	67395645	67395646
chr4	67395702	67395703
chr4	67395751	67395752
chr4	67396010	67396011
chr4	67396026	67396027
chr4	67396056	67396057
chr4	67396144	67396145
chr4	67396165	67396166
chr4	67396244	67396245
chr4	67396438	67396439
chr4	67396453	67396454
chr4	67396586	67396587
chr4	67396741	67396742
chr4	67396783	67396784
chr4	67396942	67396943
chr4	67396974	67396975
chr4	67397030	67397031
chr4	67397103	67397104
chr4	67397158	67397159
chr4	67397322	67397323
chr4	67397329	67397330
chr4	67397361	67397362
chr4	67397694	67397695
chr4	67397817	67397818
chr4	67398092	67398093
chr4	67398208	67398209
chr4	67398327	67398328
chr4	67398409	67398410
chr4	67398719	67398720
chr4	67398836	67398837
chr4	67399176	67399177
chr4	67399313	67399314
chr4	67399316	67399317
chr4	67399509	67399510
chr4	67399653	67399654
chr4	67399798	67399799
chr4	67399889	67399890
chr4	67399931	67399932
chr4	67400002	67400003
chr4	67400401	67400402
chr4	67400520	67400521
chr4	67400552	67400553
chr4	67400587	67400588
chr4	67400651	67400652
chr4	67400658	67400659
chr4	67400750	67400751
chr4	67400768	67400769
chr4	67400792	67400793
chr4	67400885	67400886
chr4	67400920	67400921
chr4	67400927	67400928
chr4	67401003	67401004
chr4	67401087	67401088
chr4	67401332	67401333
chr4	67401491	67401492
chr4	67401697	67401698
chr4	67401724	67401725
chr4	67401784	67401785
chr4	67401787	67401788
chr4	67401868	67401869
chr4	67401875	67401876
chr4	67401920	67401921
chr4	67401927	67401928
chr4	67401936	67401937
chr4	67401937	67401938
chr4	67401938	67401939
chr4	67402258	67402259
chr4	67402501	67402502
chr4	67402539	67402540
chr4	67402739	67402740
chr4	67402966	67402967
chr4	67403007	67403008
chr4	67403028	67403029
chr4	67403053	67403054
chr4	67403055	67403056
chr4	67403119	67403120
chr4	67403177	67403178
chr4	67403229	67403230
chr4	67403377	67403378
chr4	67403380	67403381
chr4	67403424	67403425
chr4	67403442	67403443
chr4	67403460	67403461
chr4	67403475	67403476
chr4	67403519	67403520
chr4	67403648	67403649
chr4	67404028	67404029
chr4	67404111	67404112
chr4	67404193	67404194
chr4	67404594	67404595
chr4	67404662	67404663
chr4	67404743	67404744
chr4	67404829	67404830
chr4	67404939	67404940
chr4	67405089	67405090
chr4	67405151	67405152
chr4	67405211	67405212
chr4	67405253	67405254
chr4	67405268	67405269
chr4	67405275	67405276
chr4	67405305	67405306
chr4	67405324	67405325
chr4	67405379	67405380
chr4	67405396	67405397
chr4	67405405	67405406
chr4	67405477	67405478
chr4	67405536	67405537
chr4	67405574	67405575
chr4	67405647	67405648
chr4	67405749	67405750
chr4	67405752	67405753
chr4	67405787	67405788
chr4	67405898	67405899
chr4	67405905	67405906
chr4	67406070	67406071
chr4	67406084	67406085
chr4	67406181	67406182
chr4	67406275	67406276
chr4	67409190	67409191
chr4	67409195	67409196
chr4	67410496	67410497
chr4	67410551	67410552
chr4	67410591	67410592
chr4	67410613	67410614
chr4	67410730	67410731
chr4	67410768	67410769
chr4	67410789	67410790
chr4	67410883	67410884
chr4	67410995	67410996
chr4	67411009	67411010
chr4	67411018	67411019
chr4	67411129	67411130
chr4	67411220	67411221
chr4	67411326	67411327
chr4	67411338	67411339
chr4	67411581	67411582
chr4	67411631	67411632
chr4	67411749	67411750
chr4	67411897	67411898
chr4	67411953	67411954
chr4	67412072	67412073
chr4	67412073	67412074
chr4	67412098	67412099
chr4	67412136	67412137
chr4	67412156	67412157
chr4	67412166	67412167
chr4	67412206	67412207
chr4	67412490	67412491
chr4	67412521	67412522
chr4	67412522	67412523
chr4	67412649	67412650
chr4	67412693	67412694
chr4	67412805	67412806
chr4	67412819	67412820
chr4	67412944	67412945
chr4	67413209	67413210
chr4	67413379	67413380
chr4	67413520	67413521
chr4	67413553	67413554
chr4	67413565	67413566
chr4	67413612	67413613
chr4	67413613	67413614
chr4	67413614	67413615
chr4	67413664	67413665
chr4	67413665	67413666
chr4	67413778	67413779
chr4	67413917	67413918
chr4	67413938	67413939
chr4	67413962	67413963
chr4	67414002	67414003
chr4	67414093	67414094
chr4	67414225	67414226
chr4	67414401	67414402
chr4	67414441	67414442
chr4	67414513	67414514
chr4	67414708	67414709
chr4	67414936	67414937
chr4	67415081	67415082
chr4	67415099	67415100
chr4	67415191	67415192
chr4	67415288	67415289
chr4	67415318	67415319
chr4	67415606	67415607
chr4	67415674	67415675
chr4	67415736	67415737
chr4	67415995	67415996
chr4	67416075	67416076
chr4	67416123	67416124
chr4	67416180	67416181
chr4	67416183	67416184
chr4	67416345	67416346
chr4	67416379	67416380
chr4	67416395	67416396
chr4	67416396	67416397
chr4	67416409	67416410
chr4	67416464	67416465
chr4	67416483	67416484
chr4	67416687	67416688
chr4	67416752	67416753
chr4	67417222	67417223
chr4	67417395	67417396
chr4	67417681	67417682
chr4	67417720	67417721
chr4	67417864	67417865
chr4	67417892	67417893
chr4	67417894	67417895
chr4	67417940	67417941
chr4	67417960	67417961
chr4	67418032	67418033
chr4	67418065	67418066
chr4	67418488	67418489
chr4	67418544	67418545
chr4	67418560	67418561
chr4	67418611	67418612
chr4	67418625	67418626
chr4	67418864	67418865
chr4	67419006	67419007
chr4	67419045	67419046
chr4	67419097	67419098
chr4	67419124	67419125
chr4	67419292	67419293
chr4	67419420	67419421
chr4	67419484	67419485
chr4	67419485	67419486
chr4	67419581	67419582
chr4	67419637	67419638
chr4	67419952	67419953
chr4	67420002	67420003
chr4	67420056	67420057
chr4	67420087	67420088
chr4	67420151	67420152
chr4	67420188	67420189
chr4	67420227	67420228
chr4	67420381	67420382
chr4	67420404	67420405
chr4	67420689	67420690
chr4	67420871	67420872
chr4	67421120	67421121
chr4	67421222	67421223
chr4	67421234	67421235
chr4	67421482	67421483
chr4	67421506	67421507
chr4	67421561	67421562
chr4	67421704	67421705
chr4	67421769	67421770
chr4	67421833	67421834
chr4	67421837	67421838
chr4	67421841	67421842
chr4	67421877	67421878
chr4	67421878	67421879
chr4	67421879	67421880
chr4	67421906	67421907
chr4	67421940	67421941
chr4	67421949	67421950
chr4	67422028	67422029
chr4	67422112	67422113
chr4	67422246	67422247
chr4	67422284	67422285
chr4	67422341	67422342
chr4	67422351	67422352
chr4	67422355	67422356
chr4	67422366	67422367
chr4	67422427	67422428
chr4	67422437	67422438
chr4	67422438	67422439
chr4	67422444	67422445
chr4	67422456	67422457
chr4	67422600	67422601
chr4	67422698	67422699
chr4	67422769	67422770
chr4	67422838	67422839
chr4	67422857	67422858
chr4	67422878	67422879
chr4	67422880	67422881
chr4	67422926	67422927
chr4	67422983	67422984
chr4	67423023	67423024
chr4	67423139	67423140
chr4	67423141	67423142
chr4	67423241	67423242
chr4	67423286	67423287
chr4	67423288	67423289
chr4	67423401	67423402
chr4	67423474	67423475
chr4	67423476	67423477
chr4	67423492	67423493
chr4	67423576	67423577
chr4	67423588	67423589
chr4	67423596	67423597
chr4	67423634	67423635
chr4	67423679	67423680
chr4	67423748	67423749
chr4	67423750	67423751
chr4	67423753	67423754
chr4	67423759	67423760
chr4	67423880	67423881
chr4	67423888	67423889
chr4	67423894	67423895
chr4	67423996	67423997
chr4	67424019	67424020
chr4	67424038	67424039
chr4	67424064	67424065
chr4	67424190	67424191
chr4	67424228	67424229
chr4	67424274	67424275
chr4	67424366	67424367
chr4	67424440	67424441
chr4	67424689	67424690
chr4	67424741	67424742
chr4	67424788	67424789
chr4	67424803	67424804
chr4	67424816	67424817
chr4	67424983	67424984
chr4	67425004	67425005
chr4	67425012	67425013
chr4	67425014	67425015
chr4	67425168	67425169
chr4	67425238	67425239
chr4	67425279	67425280
chr4	67425320	67425321
chr4	67425395	67425396
chr4	67425405	67425406
chr4	67425533	67425534
chr4	67425752	67425753
chr4	67425773	67425774
chr4	67425925	67425926
chr4	67425929	67425930
chr4	67425998	67425999
chr4	67426033	67426034
chr4	67426051	67426052
chr4	67426253	67426254
chr4	67426258	67426259
chr4	67426445	67426446
chr4	67426483	67426484
chr4	67426501	67426502
chr4	67426630	67426631
chr4	67426720	67426721
chr4	67426811	67426812
chr4	67426825	67426826
chr4	67426828	67426829
chr4	67426877	67426878
chr4	67426893	67426894
chr4	67426903	67426904
chr4	67426943	67426944
chr4	67426967	67426968
chr4	67426999	67427000
chr4	67427028	67427029
chr4	67427170	67427171
chr4	67427171	67427172
chr4	67427172	67427173
chr4	67427194	67427195
chr4	67427206	67427207
chr4	67427820	67427821
chr4	67427822	67427823
chr4	67427847	67427848
chr4	67427859	67427860
chr4	67428081	67428082
chr4	67428333	67428334
chr4	67428462	67428463
chr4	67428471	67428472
chr4	67428475	67428476
chr4	67428526	67428527
chr4	67428555	67428556
chr4	67428585	67428586
chr4	67428602	67428603
chr4	67428606	67428607
chr4	67428614	67428615
chr4	67428646	67428647
chr4	67428663	67428664
chr4	67428666	67428667
chr4	67428735	67428736
chr4	67428757	67428758
chr4	67428876	67428877
chr4	67428912	67428913
chr4	67428933	67428934
chr4	67428967	67428968
chr4	67429113	67429114
chr4	67429191	67429192
chr4	67429221	67429222
chr4	67429226	67429227
chr4	67429247	67429248
chr4	67429256	67429257
chr4	67429315	67429316
chr4	67429318	67429319
chr4	67429330	67429331
chr4	67429353	67429354
chr4	67429429	67429430
chr4	67429442	67429443
chr4	67429488	67429489
chr4	67429501	67429502
chr4	67429507	67429508
chr4	67429534	67429535
chr4	67429542	67429543
chr4	67429584	67429585
chr4	67429611	67429612
chr4	67429649	67429650
chr4	67429700	67429701
chr4	67429727	67429728
chr4	67429741	67429742
chr4	67429742	67429743
chr4	67429756	67429757
chr4	67429771	67429772
chr4	67429781	67429782
chr4	67429852	67429853
chr4	67429959	67429960
chr4	67430037	67430038
chr4	67430077	67430078
chr4	67430106	67430107
chr4	67430115	67430116
chr4	67430142	67430143
chr4	67430292	67430293
chr4	67430299	67430300
chr4	67430355	67430356
chr4	67430401	67430402
chr4	67430430	67430431
chr4	67430451	67430452
chr4	67430494	67430495
chr4	67430513	67430514
chr4	67430524	67430525
chr4	67430539	67430540
chr4	67430547	67430548
chr4	67430553	67430554
chr4	67430554	67430555
chr4	67430618	67430619
chr4	67430648	67430649
chr4	67430698	67430699
chr4	67430747	67430748
chr4	67430828	67430829
chr4	67430866	67430867
chr4	67430888	67430889
chr4	67430891	67430892
chr4	67430951	67430952
chr4	67430999	67431000
chr4	67431009	67431010
chr4	67431014	67431015
chr4	67431039	67431040
chr4	67431079	67431080
chr4	67431093	67431094
chr4	67431096	67431097
chr4	67431101	67431102
chr4	67431234	67431235
chr4	67431240	67431241
chr4	67431269	67431270
chr4	67431281	67431282
chr4	67431320	67431321
chr4	67431354	67431355
chr4	67431401	67431402
chr4	67431463	67431464
chr4	67431466	67431467
chr4	67431493	67431494
chr4	67431637	67431638
chr4	67431691	67431692
chr4	67431738	67431739
chr4	67431908	67431909
chr4	67432011	67432012
chr4	67432092	67432093
chr4	67432180	67432181
chr4	67432234	67432235
chr4	67432243	67432244
chr4	67432330	67432331
chr4	67432375	67432376
chr4	67432382	67432383
chr4	67432430	67432431
chr4	67432431	67432432
chr4	67432711	67432712
chr4	67432759	67432760
chr4	67432782	67432783
chr4	67432783	67432784
chr4	67432865	67432866
chr4	67432961	67432962
chr4	67433014	67433015
chr4	67433033	67433034
chr4	67433231	67433232
chr4	67433281	67433282
chr4	67433310	67433311
chr4	67433345	67433346
chr4	67433356	67433357
chr4	67433396	67433397
chr4	67433427	67433428
chr4	67433618	67433619
chr4	67433635	67433636
chr4	67433660	67433661
chr4	67433663	67433664
chr4	67433669	67433670
chr4	67433680	67433681
chr4	67433771	67433772
chr4	67433843	67433844
chr4	67433872	67433873
chr4	67433894	67433895
chr4	67433967	67433968
chr4	67434022	67434023
chr4	67434097	67434098
chr4	67434106	67434107
chr4	67434486	67434487
chr4	67434517	67434518
chr4	67434519	67434520
chr4	67434586	67434587
chr4	67434592	67434593
chr4	67434620	67434621
chr4	67434664	67434665
chr4	67434681	67434682
chr4	67434694	67434695
chr4	67434737	67434738
chr4	67434770	67434771
chr4	67435017	67435018
chr4	67435020	67435021
chr4	67435140	67435141
chr4	67435232	67435233
chr4	67435240	67435241
chr4	67435292	67435293
chr4	67435374	67435375
chr4	67435419	67435420
chr4	67435429	67435430
chr4	67435499	67435500
chr4	67435627	67435628
chr4	67435635	67435636
chr4	67435646	67435647
chr4	67435689	67435690
chr4	67435701	67435702
chr4	67435706	67435707
chr4	67435770	67435771
chr4	67435812	67435813
chr4	67435875	67435876
chr4	67435963	67435964
chr4	67435980	67435981
chr4	67435997	67435998
chr4	67436043	67436044
chr4	67436052	67436053
chr4	67436058	67436059
chr4	67436197	67436198
chr4	67436206	67436207
chr4	67436249	67436250
chr4	67436299	67436300
chr4	67436482	67436483
chr4	67436485	67436486
chr4	67436563	67436564
chr4	67436571	67436572
chr4	67436657	67436658
chr4	67436661	67436662
chr4	67436672	67436673
chr4	67436690	67436691
chr4	67436694	67436695
chr4	67436774	67436775
chr4	67436851	67436852
chr4	67436885	67436886
chr4	67436903	67436904
chr4	67436909	67436910
chr4	67436985	67436986
chr4	67436987	67436988
chr4	67437120	67437121
chr4	67437136	67437137
chr4	67437171	67437172
chr4	67437454	67437455
chr4	67437476	67437477
chr4	67437826	67437827
chr4	67437858	67437859
chr4	67437859	67437860
chr4	67437872	67437873
chr4	67437877	67437878
chr4	67437931	67437932
chr4	67437956	67437957
chr4	67438075	67438076
chr4	67438113	67438114
chr4	67438140	67438141
chr4	67438232	67438233
chr4	67438338	67438339
chr4	67438406	67438407
chr4	67438445	67438446
chr4	67438514	67438515
chr4	67438548	67438549
chr4	67438566	67438567
chr4	67438633	67438634
chr4	67438660	67438661
chr4	67439093	67439094
chr4	67439139	67439140
chr4	67439277	67439278
chr4	67439326	67439327
chr4	67439467	67439468
chr4	67439557	67439558
chr4	67439744	67439745
chr4	67439770	67439771
chr4	67439924	67439925
chr4	67439962	67439963
chr4	67439976	67439977
chr4	67439977	67439978
chr4	67439994	67439995
chr4	67440049	67440050
chr4	67440069	67440070
chr4	67440108	67440109
chr4	67440126	67440127
chr4	67440158	67440159
chr4	67440350	67440351
chr4	67440368	67440369
chr4	67440372	67440373
chr4	67440431	67440432
chr4	67440586	67440587
chr4	67440697	67440698
chr4	67440726	67440727
chr4	67440800	67440801
chr4	67440967	67440968
chr4	67441109	67441110
chr4	67441159	67441160
chr4	67441172	67441173
chr4	67441181	67441182
chr4	67441237	67441238
chr4	67441355	67441356
chr4	67441468	67441469
chr4	67441486	67441487
chr4	67441677	67441678
chr4	67441823	67441824
chr4	67441895	67441896
chr4	67442049	67442050
chr4	67442142	67442143
chr4	67442205	67442206
chr4	67442215	67442216
chr4	67442285	67442286
chr4	67442345	67442346
chr4	67442387	67442388
chr4	67442399	67442400
chr4	67442448	67442449
chr4	67442621	67442622
chr4	67442667	67442668
chr4	67442942	67442943
chr4	67443073	67443074
chr4	67443098	67443099
chr4	67443223	67443224
chr4	67443306	67443307
chr4	67443366	67443367
chr4	67443410	67443411
chr4	67443535	67443536
chr4	67443617	67443618
chr4	67443696	67443697
chr4	67443843	67443844
chr4	67443959	67443960
chr4	67444054	67444055
chr4	67444131	67444132
chr4	67444172	67444173
chr4	67444226	67444227
chr4	67444251	67444252
chr4	67444252	67444253
chr4	67444311	67444312
chr4	67444389	67444390
chr4	67444432	67444433
chr4	67444525	67444526
chr4	67444537	67444538
chr4	67444589	67444590
chr4	67444590	67444591
chr4	67444601	67444602
chr4	67444602	67444603
chr4	67444761	67444762
chr4	67444783	67444784
chr4	67444826	67444827
chr4	67444977	67444978
chr4	67445006	67445007
chr4	67445019	67445020
chr4	67445146	67445147
chr4	67445147	67445148
chr4	67445170	67445171
chr4	67445357	67445358
chr4	67445493	67445494
chr4	67445516	67445517
chr4	67445574	67445575
chr4	67445653	67445654
chr4	67445672	67445673
chr4	67445673	67445674
chr4	67445776	67445777
chr4	67445866	67445867
chr4	67445917	67445918
chr4	67445988	67445989
chr4	67446124	67446125
chr4	67446126	67446127
chr4	67446128	67446129
chr4	67446194	67446195
chr4	67446646	67446647
chr4	67446977	67446978
chr4	67446995	67446996
chr4	67447003	67447004
chr4	67447034	67447035
chr4	67447093	67447094
chr4	67447095	67447096
chr4	67447124	67447125
chr4	67447131	67447132
chr4	67447233	67447234
chr4	67447321	67447322
chr4	67447335	67447336
chr4	67447362	67447363
chr4	67447385	67447386
chr4	67447688	67447689
chr4	67447717	67447718
chr4	67447742	67447743
chr4	67447747	67447748
chr4	67447789	67447790
chr4	67447836	67447837
chr4	67447845	67447846
chr4	67448121	67448122
chr4	67448122	67448123
chr4	67448125	67448126
chr4	67448215	67448216
chr4	67448245	67448246
chr4	67448260	67448261
chr4	67448462	67448463
chr4	67448509	67448510
chr4	67448585	67448586
chr4	67448649	67448650
chr4	67448701	67448702
chr4	67448810	67448811
chr4	67448812	67448813
chr4	67448850	67448851
chr4	67448865	67448866
chr4	67448914	67448915
chr4	67448923	67448924
chr4	67449266	67449267
chr4	67449464	67449465
chr4	67449500	67449501
chr4	67449515	67449516
chr4	67449677	67449678
chr4	67449725	67449726
chr4	67449891	67449892
chr4	67450015	67450016
chr4	67450200	67450201
chr4	67450393	67450394
chr4	67450717	67450718
chr4	67451031	67451032
chr4	67451159	67451160
chr4	67451249	67451250
chr4	67451997	67451998
chr4	67452216	67452217
chr4	67452258	67452259
chr4	67452505	67452506
chr4	67452612	67452613
chr4	67452859	67452860
chr4	67453006	67453007
chr4	67453009	67453010
chr4	67453037	67453038
chr4	67453171	67453172
chr4	67453334	67453335
chr4	67453361	67453362
chr4	67453385	67453386
chr4	67453396	67453397
chr4	67453501	67453502
chr4	67453532	67453533
chr4	67453569	67453570
chr4	67453597	67453598
chr4	67453644	67453645
chr4	67453786	67453787
chr4	67453796	67453797
chr4	67453800	67453801
chr4	67453902	67453903
chr4	67453967	67453968
chr4	67454009	67454010
chr4	67454041	67454042
chr4	67454139	67454140
chr4	67454414	67454415
chr4	67454454	67454455
chr4	67454516	67454517
chr4	67454523	67454524
chr4	67454526	67454527
chr4	67454572	67454573
chr4	67454577	67454578
chr4	67454581	67454582
chr4	67454594	67454595
chr4	67454609	67454610
chr4	67454678	67454679
chr4	67454680	67454681
chr4	67454686	67454687
chr4	67454688	67454689
chr4	67454708	67454709
chr4	67454728	67454729
chr4	67454742	67454743
chr4	67454909	67454910
chr4	67455016	67455017
chr4	67455049	67455050
chr4	67455084	67455085
chr4	67455104	67455105
chr4	67455374	67455375
chr4	67455384	67455385
chr4	67455458	67455459
chr4	67455550	67455551
chr4	67455597	67455598
chr4	67455647	67455648
chr4	67455805	67455806
chr4	67455875	67455876
chr4	67455985	67455986
chr4	67456007	67456008
chr4	67456092	67456093
chr4	67456097	67456098
chr4	67456150	67456151
chr4	67456196	67456197
chr4	67456316	67456317
chr4	67456323	67456324
chr4	67456465	67456466
chr4	67456472	67456473
chr4	67456482	67456483
chr4	67456485	67456486
chr4	67456494	67456495
chr4	67456538	67456539
chr4	67456541	67456542
chr4	67456546	67456547
chr4	67456605	67456606
chr4	67456613	67456614
chr4	67456639	67456640
chr4	67456680	67456681
chr4	67456697	67456698
chr4	67456705	67456706
chr4	67456731	67456732
chr4	67456795	67456796
chr4	67456817	67456818
chr4	67456840	67456841
chr4	67456864	67456865
chr4	67456866	67456867
chr4	67456887	67456888
chr4	67457102	67457103
chr4	67457110	67457111
chr4	67457149	67457150
chr4	67457168	67457169
chr4	67457189	67457190
chr4	67457360	67457361
chr4	67457361	67457362
chr4	67457454	67457455
chr4	67457480	67457481
chr4	67457526	67457527
chr4	67457572	67457573
chr4	67457598	67457599
chr4	67457620	67457621
chr4	67457629	67457630
chr4	67457672	67457673
chr4	67457680	67457681
chr4	67457714	67457715
chr4	67457716	67457717
chr4	67457720	67457721
chr4	67457812	67457813
chr4	67457824	67457825
chr4	67457955	67457956
chr4	67457956	67457957
chr4	67458015	67458016
chr4	67458059	67458060
chr4	67458262	67458263
chr4	67458286	67458287
chr4	67458366	67458367
chr4	67458414	67458415
chr4	67458415	67458416
chr4	67458416	67458417
chr4	67458463	67458464
chr4	67458477	67458478
chr4	67458510	67458511
chr4	67458515	67458516
chr4	67458577	67458578
chr4	67458689	67458690
chr4	67458695	67458696
chr4	67458696	67458697
chr4	67458737	67458738
chr4	67458754	67458755
chr4	67458777	67458778
chr4	67458824	67458825
chr4	67458833	67458834
chr4	67458864	67458865
chr4	67458865	67458866
chr4	67458910	67458911
chr4	67459030	67459031
chr4	67459063	67459064
chr4	67459073	67459074
chr4	67459082	67459083
chr4	67459139	67459140
chr4	67459189	67459190
chr4	67459199	67459200
chr4	67459269	67459270
chr4	67459306	67459307
chr4	67459352	67459353
chr4	67459375	67459376
chr4	67459391	67459392
chr4	67459452	67459453
chr4	67459488	67459489
chr4	67459582	67459583
chr4	67459675	67459676
chr4	67459700	67459701
chr4	67459707	67459708
chr4	67459717	67459718
chr4	67459848	67459849
chr4	67459849	67459850
chr4	67460098	67460099
chr4	67460111	67460112
chr4	67460212	67460213
chr4	67460291	67460292
chr4	67460304	67460305
chr4	67460305	67460306
chr4	67460332	67460333
chr4	67460366	67460367
chr4	67460430	67460431
chr4	67460438	67460439
chr4	67460469	67460470
chr4	67460475	67460476
chr4	67460487	67460488
chr4	67460499	67460500
chr4	67460564	67460565
chr4	67460652	67460653
chr4	67460674	67460675
chr4	67460683	67460684
chr4	67460714	67460715
chr4	67460733	67460734
chr4	67460768	67460769
chr4	67460778	67460779
chr4	67460782	67460783
chr4	67460822	67460823
chr4	67460840	67460841
chr4	67460975	67460976
chr4	67460992	67460993
chr4	67461014	67461015
chr4	67461028	67461029
chr4	67461051	67461052
chr4	67461086	67461087
chr4	67461126	67461127
chr4	67461129	67461130
chr4	67461165	67461166
chr4	67461246	67461247
chr4	67461247	67461248
chr4	67461259	67461260
chr4	67461290	67461291
chr4	67461325	67461326
chr4	67461364	67461365
chr4	67461409	67461410
chr4	67461426	67461427
chr4	67461469	67461470
chr4	67461470	67461471
chr4	67461474	67461475
chr4	67461496	67461497
chr4	67461499	67461500
chr4	67461517	67461518
chr4	67461518	67461519
chr4	67461519	67461520
chr4	67461528	67461529
chr4	67461556	67461557
chr4	67461570	67461571
chr4	67461623	67461624
chr4	67461645	67461646
chr4	67461709	67461710
chr4	67461712	67461713
chr4	67461732	67461733
chr4	67461934	67461935
chr4	67461972	67461973
chr4	67462046	67462047
chr4	67462092	67462093
chr4	67462133	67462134
chr4	67462142	67462143
chr4	67462146	67462147
chr4	67462203	67462204
chr4	67462304	67462305
chr4	67462318	67462319
chr4	67462338	67462339
chr4	67462342	67462343
chr4	67462348	67462349
chr4	67462371	67462372
chr4	67462400	67462401
chr4	67462401	67462402
chr4	67462475	67462476
chr4	67462479	67462480
chr4	67462575	67462576
chr4	67462685	67462686
chr4	67462686	67462687
chr4	67462694	67462695
chr4	67462721	67462722
chr4	67462819	67462820
chr4	67462832	67462833
chr4	67462880	67462881
chr4	67462885	67462886
chr4	67462915	67462916
chr4	67463074	67463075
chr4	67463097	67463098
chr4	67463122	67463123
chr4	67463145	67463146
chr4	67463158	67463159
chr4	67463362	67463363
chr4	67463367	67463368
chr4	67463387	67463388
chr4	67463401	67463402
chr4	67463466	67463467
chr4	67463584	67463585
chr4	67463595	67463596
chr4	67463620	67463621
chr4	67463644	67463645
chr4	67463650	67463651
chr4	67463702	67463703
chr4	67463727	67463728
chr4	67463870	67463871
chr4	67463904	67463905
chr4	67463982	67463983
chr4	67464019	67464020
chr4	67464037	67464038
chr4	67464068	67464069
chr4	67464091	67464092
chr4	67464333	67464334
chr4	67464422	67464423
chr4	67464475	67464476
chr4	67464563	67464564
chr4	67464730	67464731
chr4	67464850	67464851
chr4	67464883	67464884
chr4	67465075	67465076
chr4	67465109	67465110
chr4	67465211	67465212
chr4	67465223	67465224
chr4	67465227	67465228
chr4	67465262	67465263
chr4	67465334	67465335
chr4	67465350	67465351
chr4	67465351	67465352
chr4	67465397	67465398
chr4	67465414	67465415
chr4	67465429	67465430
chr4	67465467	67465468
chr4	67465483	67465484
chr4	67465644	67465645
chr4	67465658	67465659
chr4	67465680	67465681
chr4	67465692	67465693
chr4	67465749	67465750
chr4	67465756	67465757
chr4	67465773	67465774
chr4	67466315	67466316
chr4	67466346	67466347
chr4	67466390	67466391
chr4	67466434	67466435
chr4	67466455	67466456
chr4	67466676	67466677
chr4	67466746	67466747
chr4	67466761	67466762
chr4	67466767	67466768
chr4	67466807	67466808
chr4	67466868	67466869
chr4	67466873	67466874
chr4	67466979	67466980
chr4	67466987	67466988
chr4	67466995	67466996
chr4	67467063	67467064
chr4	67467124	67467125
chr4	67467233	67467234
chr4	67467234	67467235
chr4	67467265	67467266
chr4	67467275	67467276
chr4	67467320	67467321
chr4	67467345	67467346
chr4	67467421	67467422
chr4	67467628	67467629
chr4	67467639	67467640
chr4	67467648	67467649
chr4	67467666	67467667
chr4	67467699	67467700
chr4	67467710	67467711
chr4	67467715	67467716
chr4	67467810	67467811
chr4	67467822	67467823
chr4	67467835	67467836
chr4	67467928	67467929
chr4	67468175	67468176
chr4	67468211	67468212
chr4	67468381	67468382
chr4	67468388	67468389
chr4	67468393	67468394
chr4	67468465	67468466
chr4	67468484	67468485
chr4	67468503	67468504
chr4	67468552	67468553
chr4	67468570	67468571
chr4	67468576	67468577
chr4	67468577	67468578
chr4	67468624	67468625
chr4	67468699	67468700
chr4	67468711	67468712
chr4	67468739	67468740
chr4	67468823	67468824
chr4	67468897	67468898
chr4	67468900	67468901
chr4	67468985	67468986
chr4	67468996	67468997
chr4	67469173	67469174
chr4	67469265	67469266
chr4	67469312	67469313
chr4	67469361	67469362
chr4	67469396	67469397
chr4	67469446	67469447
chr4	67469558	67469559
chr4	67469576	67469577
chr4	67469641	67469642
chr4	67469657	67469658
chr4	67469676	67469677
chr4	67469695	67469696
chr4	67469729	67469730
chr4	67469747	67469748
chr4	67469750	67469751
chr4	67469756	67469757
chr4	67469818	67469819
chr4	67469841	67469842
chr4	67469855	67469856
chr4	67469875	67469876
chr4	67469876	67469877
chr4	67469879	67469880
chr4	67469885	67469886
chr4	67469895	67469896
chr4	67469926	67469927
chr4	67469968	67469969
chr4	67469987	67469988
chr4	67470012	67470013
chr4	67470024	67470025
chr4	67470048	67470049
chr4	67470051	67470052
chr4	67470054	67470055
chr4	67470110	67470111
chr4	67470136	67470137
chr4	67470188	67470189
chr4	67470197	67470198
chr4	67470253	67470254
chr4	67470281	67470282
chr4	67470294	67470295
chr4	67470312	67470313
chr4	67470410	67470411
chr4	67470425	67470426
chr4	67470443	67470444
chr4	67470553	67470554
chr4	67470592	67470593
chr4	67470617	67470618
chr4	67470651	67470652
chr4	67470666	67470667
chr4	67470669	67470670
chr4	67470670	67470671
chr4	67470699	67470700
chr4	67470846	67470847
chr4	67470866	67470867
chr4	67470927	67470928
chr4	67470997	67470998
chr4	67471116	67471117
chr4	67471117	67471118
chr4	67471226	67471227
chr4	67471296	67471297
chr4	67471333	67471334
chr4	67471345	67471346
chr4	67471369	67471370
chr4	67471378	67471379
chr4	67471519	67471520
chr4	67471531	67471532
chr4	67471622	67471623
chr4	67471680	67471681
chr4	67471688	67471689
chr4	67471849	67471850
chr4	67471860	67471861
chr4	67471861	67471862
chr4	67471876	67471877
chr4	67471991	67471992
chr4	67472012	67472013
chr4	67472105	67472106
chr4	67472110	67472111
chr4	67472222	67472223
chr4	67472357	67472358
chr4	67472382	67472383
chr4	67472399	67472400
chr4	67472418	67472419
chr4	67472442	67472443
chr4	67472551	67472552
chr4	67472558	67472559
chr4	67472733	67472734
chr4	67472747	67472748
chr4	67473151	67473152
chr4	67473201	67473202
chr4	67473239	67473240
chr4	67473441	67473442
chr4	67473491	67473492
chr4	67473500	67473501
chr4	67473542	67473543
chr4	67473589	67473590
chr4	67473684	67473685
chr4	67473786	67473787
chr4	67473810	67473811
chr4	67473950	67473951
chr4	67473979	67473980
chr4	67474000	67474001
chr4	67474056	67474057
chr4	67474194	67474195
chr4	67474255	67474256
chr4	67474283	67474284
chr4	67474316	67474317
chr4	67474323	67474324
chr4	67474380	67474381
chr4	67474422	67474423
chr4	67474423	67474424
chr4	67474443	67474444
chr4	67474485	67474486
chr4	67474987	67474988
chr4	67474988	67474989
chr4	67475145	67475146
chr4	67475234	67475235
chr4	67475235	67475236
chr4	67475590	67475591
chr4	67475924	67475925
chr4	67475963	67475964
chr4	67476323	67476324
chr4	67476408	67476409
chr4	67476512	67476513
chr4	67476553	67476554
chr4	67476561	67476562
chr4	67476663	67476664
chr4	67476704	67476705
chr4	67476851	67476852
chr4	67476861	67476862
chr4	67476892	67476893
chr4	67476907	67476908
chr4	67476936	67476937
chr4	67476988	67476989
chr4	67476994	67476995
chr4	67477044	67477045
chr4	67477101	67477102
chr4	67477286	67477287
chr4	67477876	67477877
chr4	67477898	67477899
chr4	67477948	67477949
chr4	67477981	67477982
chr4	67478249	67478250
chr4	67478322	67478323
chr4	67478514	67478515
chr4	67478532	67478533
chr4	67478547	67478548
chr4	67478705	67478706
chr4	67478812	67478813
chr4	67478954	67478955
chr4	67479202	67479203
chr4	67479550	67479551
chr4	67479780	67479781
chr4	67480102	67480103
chr4	67480161	67480162
chr4	67480310	67480311
chr4	67480319	67480320
chr4	67480379	67480380
chr4	67480745	67480746
chr4	67480753	67480754
chr4	67480773	67480774
chr4	67480789	67480790
chr4	67481142	67481143
chr4	67481172	67481173
chr4	67481224	67481225
chr4	67481239	67481240
chr4	67481243	67481244
chr4	67481421	67481422
chr4	67481476	67481477
chr4	67481508	67481509
chr4	67481540	67481541
chr4	67481556	67481557
chr4	67481643	67481644
chr4	67481734	67481735
chr4	67481777	67481778
chr4	67481890	67481891
chr4	67482008	67482009
chr4	67482061	67482062
chr4	67482119	67482120
chr4	67482120	67482121
chr4	67482146	67482147
chr4	67482190	67482191
chr4	67482248	67482249
chr4	67482306	67482307
chr4	67482425	67482426
chr4	67482426	67482427
chr4	67482469	67482470
chr4	67482520	67482521
chr4	67482530	67482531
chr4	67482565	67482566
chr4	67482689	67482690
chr4	67482697	67482698
chr4	67482778	67482779
chr4	67482834	67482835
chr4	67482890	67482891
chr4	67482955	67482956
chr4	67482961	67482962
chr4	67483007	67483008
chr4	67483028	67483029
chr4	67483039	67483040
chr4	67483170	67483171
chr4	67483181	67483182
chr4	67483192	67483193
chr4	67483218	67483219
chr4	67483341	67483342
chr4	67483346	67483347
chr4	67483379	67483380
chr4	67483620	67483621
chr4	67483659	67483660
chr4	67483669	67483670
chr4	67483829	67483830
chr4	67483857	67483858
chr4	67483862	67483863
chr4	67483924	67483925
chr4	67483966	67483967
chr4	67483977	67483978
chr4	67484179	67484180
chr4	67484187	67484188
chr4	67484206	67484207
chr4	67484232	67484233
chr4	67484434	67484435
chr4	67484668	67484669
chr4	67484694	67484695
chr4	67484728	67484729
chr4	67484813	67484814
chr4	67484856	67484857
chr4	67484904	67484905
chr4	67484908	67484909
chr4	67484969	67484970
chr4	67485118	67485119
chr4	67485161	67485162
chr4	67485167	67485168
chr4	67485288	67485289
chr4	67485313	67485314
chr4	67485320	67485321
chr4	67485321	67485322
chr4	67485327	67485328
chr4	67485387	67485388
chr4	67485456	67485457
chr4	67485650	67485651
chr4	67485699	67485700
chr4	67485704	67485705
chr4	67485781	67485782
chr4	67485798	67485799
chr4	67485801	67485802
chr4	67485893	67485894
chr4	67485974	67485975
chr4	67485980	67485981
chr4	67486027	67486028
chr4	67486030	67486031
chr4	67486140	67486141
chr4	67486141	67486142
chr4	67486174	67486175
chr4	67486196	67486197
chr4	67486273	67486274
chr4	67486311	67486312
chr4	67486355	67486356
chr4	67486387	67486388
chr4	67486430	67486431
chr4	67486441	67486442
chr4	67486455	67486456
chr4	67486558	67486559
chr4	67486584	67486585
chr4	67486611	67486612
chr4	67486667	67486668
chr4	67486734	67486735
chr4	67486762	67486763
chr4	67486782	67486783
chr4	67486987	67486988
chr4	67486993	67486994
chr4	67487026	67487027
chr4	67487082	67487083
chr4	67487262	67487263
chr4	67487301	67487302
chr4	67487306	67487307
chr4	67487352	67487353
chr4	67487359	67487360
chr4	67487375	67487376
chr4	67487420	67487421
chr4	67487450	67487451
chr4	67487532	67487533
chr4	67487547	67487548
chr4	67487554	67487555
chr4	67487570	67487571
chr4	67487695	67487696
chr4	67487705	67487706
chr4	67487737	67487738
chr4	67487751	67487752
chr4	67487759	67487760
chr4	67487762	67487763
chr4	67487785	67487786
chr4	67487791	67487792
chr4	67487836	67487837
chr4	67487907	67487908
chr4	67487952	67487953
chr4	67488004	67488005
chr4	67488097	67488098
chr4	67488189	67488190
chr4	67488250	67488251
chr4	67488306	67488307
chr4	67488326	67488327
chr4	67488414	67488415
chr4	67488507	67488508
chr4	67488509	67488510
chr4	67488648	67488649
chr4	67488671	67488672
chr4	67488713	67488714
chr4	67489035	67489036
chr4	67489039	67489040
chr4	67489040	67489041
chr4	67489119	67489120
chr4	67489230	67489231
chr4	67489257	67489258
chr4	67489284	67489285
chr4	67489318	67489319
chr4	67489359	67489360
chr4	67489404	67489405
chr4	67489627	67489628
chr4	67489636	67489637
chr4	67489669	67489670
chr4	67489773	67489774
chr4	67489792	67489793
chr4	67489917	67489918
chr4	67490098	67490099
chr4	67490123	67490124
chr4	67490135	67490136
chr4	67490184	67490185
chr4	67490286	67490287
chr4	67490323	67490324
chr4	67490410	67490411
chr4	67490422	67490423
chr4	67490462	67490463
chr4	67490481	67490482
chr4	67490520	67490521
chr4	67490545	67490546
chr4	67490554	67490555
chr4	67490567	67490568
chr4	67490598	67490599
chr4	67490631	67490632
chr4	67490667	67490668
chr4	67490701	67490702
chr4	67490717	67490718
chr4	67490749	67490750
chr4	67490754	67490755
chr4	67490778	67490779
chr4	67490792	67490793
chr4	67490806	67490807
chr4	67490840	67490841
chr4	67490861	67490862
chr4	67490958	67490959
chr4	67490960	67490961
chr4	67490963	67490964
chr4	67490976	67490977
chr4	67491005	67491006
chr4	67491088	67491089
chr4	67491092	67491093
chr4	67491109	67491110
chr4	67491168	67491169
chr4	67491292	67491293
chr4	67491294	67491295
chr4	67491306	67491307
chr4	67491407	67491408
chr4	67491463	67491464
chr4	67491490	67491491
chr4	67491505	67491506
chr4	67491509	67491510
chr4	67491514	67491515
chr4	67491519	67491520
chr4	67491533	67491534
chr4	67491644	67491645
chr4	67491656	67491657
chr4	67491687	67491688
chr4	67491708	67491709
chr4	67491722	67491723
chr4	67491791	67491792
chr4	67491801	67491802
chr4	67491855	67491856
chr4	67491864	67491865
chr4	67491866	67491867
chr4	67491867	67491868
chr4	67491900	67491901
chr4	67491903	67491904
chr4	67491908	67491909
chr4	67491932	67491933
chr4	67491965	67491966
chr4	67492011	67492012
chr4	67492013	67492014
chr4	67492023	67492024
chr4	67492046	67492047
chr4	67492275	67492276
chr4	67492286	67492287
chr4	67492290	67492291
chr4	67492338	67492339
chr4	67492360	67492361
chr4	67492371	67492372
chr4	67492393	67492394
chr4	67492398	67492399
chr4	67492401	67492402
chr4	67492420	67492421
chr4	67492441	67492442
chr4	67492539	67492540
chr4	67492573	67492574
chr4	67492590	67492591
chr4	67492661	67492662
chr4	67492710	67492711
chr4	67492834	67492835
chr4	67492863	67492864
chr4	67492872	67492873
chr4	67492891	67492892
chr4	67492908	67492909
chr4	67492927	67492928
chr4	67493043	67493044
chr4	67493072	67493073
chr4	67493074	67493075
chr4	67493100	67493101
chr4	67493476	67493477
chr4	67493481	67493482
chr4	67493495	67493496
chr4	67493519	67493520
chr4	67493575	67493576
chr4	67493613	67493614
chr4	67493630	67493631
chr4	67493648	67493649
chr4	67493790	67493791
chr4	67493808	67493809
chr4	67493812	67493813
chr4	67493832	67493833
chr4	67493890	67493891
chr4	67493913	67493914
chr4	67493952	67493953
chr4	67493958	67493959
chr4	67494045	67494046
chr4	67494091	67494092
chr4	67494159	67494160
chr4	67494301	67494302
chr4	67494308	67494309
chr4	67494313	67494314
chr4	67494317	67494318
chr4	67494345	67494346
chr4	67494426	67494427
chr4	67494427	67494428
chr4	67494442	67494443
chr4	67494469	67494470
chr4	67494595	67494596
chr4	67494634	67494635
chr4	67494651	67494652
chr4	67494760	67494761
chr4	67494770	67494771
chr4	67494776	67494777
chr4	67494816	67494817
chr4	67494854	67494855
chr4	67494992	67494993
chr4	67495017	67495018
chr4	67495106	67495107
chr4	67495152	67495153
chr4	67495160	67495161
chr4	67495172	67495173
chr4	67495181	67495182
chr4	67495210	67495211
chr4	67495242	67495243
chr4	67495253	67495254
chr4	67495254	67495255
chr4	67495260	67495261
chr4	67495305	67495306
chr4	67495445	67495446
chr4	67495461	67495462
chr4	67495484	67495485
chr4	67495492	67495493
chr4	67495515	67495516
chr4	67495520	67495521
chr4	67495545	67495546
chr4	67495581	67495582
chr4	67495587	67495588
chr4	67495589	67495590
chr4	67495673	67495674
chr4	67495704	67495705
chr4	67495722	67495723
chr4	67495732	67495733
chr4	67495735	67495736
chr4	67495739	67495740
chr4	67495791	67495792
chr4	67495833	67495834
chr4	67495987	67495988
chr4	67496021	67496022
chr4	67496037	67496038
chr4	67496072	67496073
chr4	67496094	67496095
chr4	67496116	67496117
chr4	67496151	67496152
chr4	67496161	67496162
chr4	67496174	67496175
chr4	67496183	67496184
chr4	67496341	67496342
chr4	67496348	67496349
chr4	67496356	67496357
chr4	67496364	67496365
chr4	67496374	67496375
chr4	67496446	67496447
chr4	67496457	67496458
chr4	67496469	67496470
chr4	67496568	67496569
chr4	67496595	67496596
chr4	67496606	67496607
chr4	67496607	67496608
chr4	67496667	67496668
chr4	67496691	67496692
chr4	67496729	67496730
chr4	67496754	67496755
chr4	67496769	67496770
chr4	67496785	67496786
chr4	67496811	67496812
chr4	67496821	67496822
chr4	67496825	67496826
chr4	67496917	67496918
chr4	67496966	67496967
chr4	67496996	67496997
chr4	67497036	67497037
chr4	67497058	67497059
chr4	67497220	67497221
chr4	67497289	67497290
chr4	67497317	67497318
chr4	67497469	67497470
chr4	67497552	67497553
chr4	67497595	67497596
chr4	67497602	67497603
chr4	67497680	67497681
chr4	67497687	67497688
chr4	67497756	67497757
chr4	67497814	67497815
chr4	67497833	67497834
chr4	67497839	67497840
chr4	67497879	67497880
chr4	67497887	67497888
chr4	67497933	67497934
chr4	67497946	67497947
chr4	67498004	67498005
chr4	67498091	67498092
chr4	67498103	67498104
chr4	67498116	67498117
chr4	67498171	67498172
chr4	67498176	67498177
chr4	67498212	67498213
chr4	67498244	67498245
chr4	67498287	67498288
chr4	67498328	67498329
chr4	67498329	67498330
chr4	67498347	67498348
chr4	67498348	67498349
chr4	67498350	67498351
chr4	67498390	67498391
chr4	67498394	67498395
chr4	67498439	67498440
chr4	67498445	67498446
chr4	67498499	67498500
chr4	67498570	67498571
chr4	67498596	67498597
chr4	67498691	67498692
chr4	67498703	67498704
chr4	67498733	67498734
chr4	67498813	67498814
chr4	67498837	67498838
chr4	67498888	67498889
chr4	67498907	67498908
chr4	67499787	67499788
chr4	67499823	67499824
chr4	67499919	67499920
chr4	67499937	67499938
chr4	67499973	67499974
chr4	67499975	67499976
chr4	67500100	67500101
chr4	67500178	67500179
chr4	67500241	67500242
chr4	67500350	67500351
chr4	67500393	67500394
chr4	67500411	67500412
chr4	67500482	67500483
chr4	67500491	67500492
chr4	67500511	67500512
chr4	67500562	67500563
chr4	67500589	67500590
chr4	67500707	67500708
chr4	67500811	67500812
chr4	67500823	67500824
chr4	67500852	67500853
chr4	67500872	67500873
chr4	67501048	67501049
chr4	67501077	67501078
chr4	67501084	67501085
chr4	67501094	67501095
chr4	67501212	67501213
chr4	67501220	67501221
chr4	67501466	67501467
chr4	67501476	67501477
chr4	67501477	67501478
chr4	67501484	67501485
chr4	67501521	67501522
chr4	67501549	67501550
chr4	67501565	67501566
chr4	67501649	67501650
chr4	67501665	67501666
chr4	67501673	67501674
chr4	67501680	67501681
chr4	67501701	67501702
chr4	67501714	67501715
chr4	67501726	67501727
chr4	67501731	67501732
chr4	67501741	67501742
chr4	67501748	67501749
chr4	67501750	67501751
chr4	67501794	67501795
chr4	67501798	67501799
chr4	67501885	67501886
chr4	67501886	67501887
chr4	67501919	67501920
chr4	67501943	67501944
chr4	67501975	67501976
chr4	67502043	67502044
chr4	67502049	67502050
chr4	67502187	67502188
chr4	67502200	67502201
chr4	67502340	67502341
chr4	67502386	67502387
chr4	67502463	67502464
chr4	67502482	67502483
chr4	67502484	67502485
chr4	67502531	67502532
chr4	67502574	67502575
chr4	67502662	67502663
chr4	67502707	67502708
chr4	67502773	67502774
chr4	67502774	67502775
chr4	67502779	67502780
chr4	67502799	67502800
chr4	67502849	67502850
chr4	67502859	67502860
chr4	67502905	67502906
chr4	67502946	67502947
chr4	67502966	67502967
chr4	67503002	67503003
chr4	67503058	67503059
chr4	67503065	67503066
chr4	67503066	67503067
chr4	67503075	67503076
chr4	67503093	67503094
chr4	67503103	67503104
chr4	67503113	67503114
chr4	67503240	67503241
chr4	67503318	67503319
chr4	67503386	67503387
chr4	67503473	67503474
chr4	67503512	67503513
chr4	67503553	67503554
chr4	67503582	67503583
chr4	67503622	67503623
chr4	67503724	67503725
chr4	67503799	67503800
chr4	67503885	67503886
chr4	67504016	67504017
chr4	67504028	67504029
chr4	67504044	67504045
chr4	67504056	67504057
chr4	67504155	67504156
chr4	67504206	67504207
chr4	67504365	67504366
chr4	67504386	67504387
chr4	67504398	67504399
chr4	67504410	67504411
chr4	67504420	67504421
chr4	67504428	67504429
chr4	67504444	67504445
chr4	67504473	67504474
chr4	67504474	67504475
chr4	67504543	67504544
chr4	67504590	67504591
chr4	67504595	67504596
chr4	67504890	67504891
chr4	67504981	67504982
chr4	67505050	67505051
chr4	67505176	67505177
chr4	67505257	67505258
chr4	67505285	67505286
chr4	67505355	67505356
chr4	67505386	67505387
chr4	67505560	67505561
chr4	67505595	67505596
chr4	67505849	67505850
chr4	67505897	67505898
chr4	67506002	67506003
chr4	67506085	67506086
chr4	67506097	67506098
chr4	67506149	67506150
chr4	67506170	67506171
chr4	67506172	67506173
chr4	67506405	67506406
chr4	67506409	67506410
chr4	67506454	67506455
chr4	67506562	67506563
chr4	67506585	67506586
chr4	67506591	67506592
chr4	67506593	67506594
chr4	67506644	67506645
chr4	67506651	67506652
chr4	67506654	67506655
chr4	67506827	67506828
chr4	67506919	67506920
chr4	67506957	67506958
chr4	67507069	67507070
chr4	67507070	67507071
chr4	67507128	67507129
chr4	67507180	67507181
chr4	67507181	67507182
chr4	67507192	67507193
chr4	67507217	67507218
chr4	67507235	67507236
chr4	67507240	67507241
chr4	67507246	67507247
chr4	67507254	67507255
chr4	67507324	67507325
chr4	67507381	67507382
chr4	67507459	67507460
chr4	67507464	67507465
chr4	67507558	67507559
chr4	67507592	67507593
chr4	67507640	67507641
chr4	67507787	67507788
chr4	67507832	67507833
chr4	67507833	67507834
chr4	67507886	67507887
chr4	67507928	67507929
chr4	67507935	67507936
chr4	67507949	67507950
chr4	67508014	67508015
chr4	67508083	67508084
chr4	67508118	67508119
chr4	67508187	67508188
chr4	67508190	67508191
chr4	67508196	67508197
chr4	67508266	67508267
chr4	67508332	67508333
chr4	67508345	67508346
chr4	67508453	67508454
chr4	67508501	67508502
chr4	67508547	67508548
chr4	67508551	67508552
chr4	67508584	67508585
chr4	67508609	67508610
chr4	67508674	67508675
chr4	67508696	67508697
chr4	67508790	67508791
chr4	67508850	67508851
chr4	67508908	67508909
chr4	67508977	67508978
chr4	67509014	67509015
chr4	67509210	67509211
chr4	67509233	67509234
chr4	67509236	67509237
chr4	67509246	67509247
chr4	67509274	67509275
chr4	67509308	67509309
chr4	67509351	67509352
chr4	67509362	67509363
chr4	67509388	67509389
chr4	67509390	67509391
chr4	67509462	67509463
chr4	67509566	67509567
chr4	67509594	67509595
chr4	67509671	67509672
chr4	67509684	67509685
chr4	67509704	67509705
chr4	67509717	67509718
chr4	67509798	67509799
chr4	67509848	67509849
chr4	67511210	67511211
chr4	67511219	67511220
chr4	67511238	67511239
chr4	67511315	67511316
chr4	67511341	67511342
chr4	67511439	67511440
chr4	67511443	67511444
chr4	67511684	67511685
chr4	67511730	67511731
chr4	67511766	67511767
chr4	67511872	67511873
chr4	67511907	67511908
chr4	67511992	67511993
chr4	67512075	67512076
chr4	67512160	67512161
chr4	67512295	67512296
chr4	67512303	67512304
chr4	67512364	67512365
chr4	67512373	67512374
chr4	67512378	67512379
chr4	67512387	67512388
chr4	67512405	67512406
chr4	67512446	67512447
chr4	67512451	67512452
chr4	67512501	67512502
chr4	67512507	67512508
chr4	67512672	67512673
chr4	67512740	67512741
chr4	67512849	67512850
chr4	67512899	67512900
chr4	67512906	67512907
chr4	67512907	67512908
chr4	67513001	67513002
chr4	67513096	67513097
chr4	67513117	67513118
chr4	67513181	67513182
chr4	67513190	67513191
chr4	67513334	67513335
chr4	67513335	67513336
chr4	67513420	67513421
chr4	67513480	67513481
chr4	67513485	67513486
chr4	67513501	67513502
chr4	67513503	67513504
chr4	67513514	67513515
chr4	67513591	67513592
chr4	67513721	67513722
chr4	67513740	67513741
chr4	67513805	67513806
chr4	67513823	67513824
chr4	67513824	67513825
chr4	67513826	67513827
chr4	67513861	67513862
chr4	67513866	67513867
chr4	67513929	67513930
chr4	67514098	67514099
chr4	67514109	67514110
chr4	67514188	67514189
chr4	67514222	67514223
chr4	67514229	67514230
chr4	67514259	67514260
chr4	67514298	67514299
chr4	67514361	67514362
chr4	67514378	67514379
chr4	67514388	67514389
chr4	67514422	67514423
chr4	67514423	67514424
chr4	67514503	67514504
chr4	67514525	67514526
chr4	67514629	67514630
chr4	67514668	67514669
chr4	67514672	67514673
chr4	67514677	67514678
chr4	67514680	67514681
chr4	67514733	67514734
chr4	67514742	67514743
chr4	67514750	67514751
chr4	67514845	67514846
chr4	67514855	67514856
chr4	67514898	67514899
chr4	67514995	67514996
chr4	67514996	67514997
chr4	67515076	67515077
chr4	67515077	67515078
chr4	67515100	67515101
chr4	67515108	67515109
chr4	67515113	67515114
chr4	67515135	67515136
chr4	67515136	67515137
chr4	67515205	67515206
chr4	67515273	67515274
chr4	67515311	67515312
chr4	67515372	67515373
chr4	67515430	67515431
chr4	67515440	67515441
chr4	67515483	67515484
chr4	67515515	67515516
chr4	67515541	67515542
chr4	67515557	67515558
chr4	67515559	67515560
chr4	67515645	67515646
chr4	67515651	67515652
chr4	67515675	67515676
chr4	67515678	67515679
chr4	67515686	67515687
chr4	67515709	67515710
chr4	67515732	67515733
chr4	67515738	67515739
chr4	67515773	67515774
chr4	67515787	67515788
chr4	67515802	67515803
chr4	67515829	67515830
chr4	67515856	67515857
chr4	67515878	67515879
chr4	67515882	67515883
chr4	67515902	67515903
chr4	67515903	67515904
chr4	67515941	67515942
chr4	67515948	67515949
chr4	67515975	67515976
chr4	67515976	67515977
chr4	67515979	67515980
chr4	67515988	67515989
chr4	67515992	67515993
chr4	67516043	67516044
chr4	67516055	67516056
chr4	67516096	67516097
chr4	67516112	67516113
chr4	67516129	67516130
chr4	67516133	67516134
chr4	67516166	67516167
chr4	67516179	67516180
chr4	67516214	67516215
chr4	67516235	67516236
chr4	67516324	67516325
chr4	67516353	67516354
chr4	67516390	67516391
chr4	67516401	67516402
chr4	67516405	67516406
chr4	67516419	67516420
chr4	67516446	67516447
chr4	67516505	67516506
chr4	67516516	67516517
chr4	67516528	67516529
chr4	67516551	67516552
chr4	67516560	67516561
chr4	67516570	67516571
chr4	67516599	67516600
chr4	67516610	67516611
chr4	67516638	67516639
chr4	67516655	67516656
chr4	67516665	67516666
chr4	67516679	67516680
chr4	67516721	67516722
chr4	67516727	67516728
chr4	67516733	67516734
chr4	67516779	67516780
chr4	67516845	67516846
chr4	67516850	67516851
chr4	67516867	67516868
chr4	67516876	67516877
chr4	67516915	67516916
chr4	67516921	67516922
chr4	67516927	67516928
chr4	67516942	67516943
chr4	67516959	67516960
chr4	67517002	67517003
chr4	67517003	67517004
chr4	67517018	67517019
chr4	67517083	67517084
chr4	67517100	67517101
chr4	67517145	67517146
chr4	67517219	67517220
chr4	67517227	67517228
chr4	67517350	67517351
chr4	67517492	67517493
chr4	67517525	67517526
chr4	67517527	67517528
chr4	67517528	67517529
chr4	67517559	67517560
chr4	67517562	67517563
chr4	67517599	67517600
chr4	67517648	67517649
chr4	67517666	67517667
chr4	67517718	67517719
chr4	67517726	67517727
chr4	67517865	67517866
chr4	67517906	67517907
chr4	67517938	67517939
chr4	67517956	67517957
chr4	67517975	67517976
chr4	67517997	67517998
chr4	67518028	67518029
chr4	67518040	67518041
chr4	67518128	67518129
chr4	67518210	67518211
chr4	67518239	67518240
chr4	67518341	67518342
chr4	67518364	67518365
chr4	67518383	67518384
chr4	67518449	67518450
chr4	67518479	67518480
chr4	67518531	67518532
chr4	67518561	67518562
chr4	67518575	67518576
chr4	67518584	67518585
chr4	67518592	67518593
chr4	67518612	67518613
chr4	67518843	67518844
chr4	67518901	67518902
chr4	67518941	67518942
chr4	67518952	67518953
chr4	67518962	67518963
chr4	67518984	67518985
chr4	67519069	67519070
chr4	67519093	67519094
chr4	67519100	67519101
chr4	67519115	67519116
chr4	67519120	67519121
chr4	67519125	67519126
chr4	67519160	67519161
chr4	67519179	67519180
chr4	67519237	67519238
chr4	67519259	67519260
chr4	67519269	67519270
chr4	67519302	67519303
chr4	67519354	67519355
chr4	67519364	67519365
chr4	67519376	67519377
chr4	67519377	67519378
chr4	67519411	67519412
chr4	67519529	67519530
chr4	67519588	67519589
chr4	67519632	67519633
chr4	67519638	67519639
chr4	67519641	67519642
chr4	67519671	67519672
chr4	67519699	67519700
chr4	67519758	67519759
chr4	67519764	67519765
chr4	67519770	67519771
chr4	67519780	67519781
chr4	67519817	67519818
chr4	67519843	67519844
chr4	67519920	67519921
chr4	67519934	67519935
chr4	67519956	67519957
chr4	67519969	67519970
chr4	67519972	67519973
chr4	67519973	67519974
chr4	67519988	67519989
chr4	67519989	67519990
chr4	67519997	67519998
chr4	67520017	67520018
chr4	67520029	67520030
chr4	67520047	67520048
chr4	67520052	67520053
chr4	67520071	67520072
chr4	67520072	67520073
chr4	67520074	67520075
chr4	67520106	67520107
chr4	67520109	67520110
chr4	67520115	67520116
chr4	67520124	67520125
chr4	67520170	67520171
chr4	67520183	67520184
chr4	67520205	67520206
chr4	67520207	67520208
chr4	67520392	67520393
chr4	67520817	67520818
chr4	67520933	67520934
chr4	67521044	67521045
chr4	67521059	67521060
chr4	67521400	67521401
chr4	67521525	67521526
chr4	67521614	67521615
chr4	67521626	67521627
chr4	67521695	67521696
chr4	67521814	67521815
chr4	67522117	67522118
chr4	67522154	67522155
chr4	67522195	67522196
chr4	67522295	67522296
chr4	67522329	67522330
chr4	67522392	67522393
chr4	67522593	67522594
chr4	67522792	67522793
chr4	67522896	67522897
chr4	67522911	67522912
chr4	67523271	67523272
chr4	67523307	67523308
chr4	67523358	67523359
chr4	67523414	67523415
chr4	67523722	67523723
chr4	67523734	67523735
chr4	67523831	67523832
chr4	67523857	67523858
chr4	67524012	67524013
chr4	67524215	67524216
chr4	67524687	67524688
chr4	67525044	67525045
chr4	67525304	67525305
chr4	67525394	67525395
chr4	67525411	67525412
chr4	67525987	67525988
chr4	67526493	67526494
chr4	67526602	67526603
chr4	67526743	67526744
chr4	67526868	67526869
chr4	67527007	67527008
chr4	67527286	67527287
chr4	67527582	67527583
chr4	67527748	67527749
chr4	67527801	67527802
chr4	67527824	67527825
chr4	67528613	67528614
chr4	67528728	67528729
chr4	67528902	67528903
chr4	67529531	67529532
chr4	67529598	67529599
chr4	67530288	67530289
chr4	67530387	67530388
chr4	67530398	67530399
chr4	67530411	67530412
chr4	67530473	67530474
chr4	67530661	67530662
chr4	67530699	67530700
chr4	67530714	67530715
chr4	67530783	67530784
chr4	67530891	67530892
chr4	67530939	67530940
chr4	67531259	67531260
chr4	67531349	67531350
chr4	67531354	67531355
chr4	67531365	67531366
chr4	67531595	67531596
chr4	67531596	67531597
chr4	67531726	67531727
chr4	67531729	67531730
chr4	67531742	67531743
chr4	67531760	67531761
chr4	67531769	67531770
chr4	67531806	67531807
chr4	67531817	67531818
chr4	67531850	67531851
chr4	67531926	67531927
chr4	67531931	67531932
chr4	67531938	67531939
chr4	67532040	67532041
chr4	67532083	67532084
chr4	67532092	67532093
chr4	67532118	67532119
chr4	67532134	67532135
chr4	67532155	67532156
chr4	67532255	67532256
chr4	67532258	67532259
chr4	67532259	67532260
chr4	67532314	67532315
chr4	67532318	67532319
chr4	67532340	67532341
chr4	67532474	67532475
chr4	67532545	67532546
chr4	67532623	67532624
chr4	67532643	67532644
chr4	67532645	67532646
chr4	67532702	67532703
chr4	67532718	67532719
chr4	67532758	67532759
chr4	67532867	67532868
chr4	67532869	67532870
chr4	67532874	67532875
chr4	67532901	67532902
chr4	67532967	67532968
chr4	67533035	67533036
chr4	67533084	67533085
chr4	67533143	67533144
chr4	67533166	67533167
chr4	67533244	67533245
chr4	67533260	67533261
chr4	67533307	67533308
chr4	67533312	67533313
chr4	67533344	67533345
chr4	67533654	67533655
chr4	67533745	67533746
chr4	67533763	67533764
chr4	67533833	67533834
chr4	67533865	67533866
chr4	67534058	67534059
chr4	67534061	67534062
chr4	67534087	67534088
chr4	67534128	67534129
chr4	67534221	67534222
chr4	67534518	67534519
chr4	67534519	67534520
chr4	67534585	67534586
chr4	67534632	67534633
chr4	67534812	67534813
chr4	67534818	67534819
chr4	67535017	67535018
chr4	67535030	67535031
chr4	67535046	67535047
chr4	67535237	67535238
chr4	67535348	67535349
chr4	67535447	67535448
chr4	67535524	67535525
chr4	67535590	67535591
chr4	67535620	67535621
chr4	67535673	67535674
chr4	67535693	67535694
chr4	67535957	67535958
chr4	67535963	67535964
chr4	67535995	67535996
chr4	67536089	67536090
chr4	67536140	67536141
chr4	67536497	67536498
chr4	67536586	67536587
chr4	67536919	67536920
chr4	67536989	67536990
chr4	67536995	67536996
chr4	67536996	67536997
chr4	67536998	67536999
chr4	67537048	67537049
chr4	67537063	67537064
chr4	67537083	67537084
chr4	67537183	67537184
chr4	67537231	67537232
chr4	67537240	67537241
chr4	67537306	67537307
chr4	67537347	67537348
chr4	67537404	67537405
chr4	67537527	67537528
chr4	67537600	67537601
chr4	67537739	67537740
chr4	67537846	67537847
chr4	67537888	67537889
chr4	67537953	67537954
chr4	67537968	67537969
chr4	67538115	67538116
chr4	67538116	67538117
chr4	67538268	67538269
chr4	67538419	67538420
chr4	67538446	67538447
chr4	67538465	67538466
chr4	67538569	67538570
chr4	67538603	67538604
chr4	67538773	67538774
chr4	67538836	67538837
chr4	67538909	67538910
chr4	67539026	67539027
chr4	67539070	67539071
chr4	67539460	67539461
chr4	67539469	67539470
chr4	67539471	67539472
chr4	67539498	67539499
chr4	67539708	67539709
chr4	67539819	67539820
chr4	67539918	67539919
chr4	67539998	67539999
chr4	67539999	67540000
chr4	67540103	67540104
chr4	67540154	67540155
chr4	67540279	67540280
chr4	67540317	67540318
chr4	67540335	67540336
chr4	67540353	67540354
chr4	67540429	67540430
chr4	67540529	67540530
chr4	67541227	67541228
chr4	67541718	67541719
chr4	67542027	67542028
chr4	67543022	67543023
chr4	67543680	67543681
chr4	67543817	67543818
chr4	67543878	67543879
chr4	67544252	67544253
chr4	67544256	67544257
chr4	67544331	67544332
chr4	67544590	67544591
chr4	67544707	67544708
chr4	67544708	67544709
chr4	67544715	67544716
chr4	67544736	67544737
chr4	67544804	67544805
chr4	67544909	67544910
chr4	67544972	67544973
chr4	67545022	67545023
chr4	67545134	67545135
chr4	67545295	67545296
chr4	67545438	67545439
chr4	67545453	67545454
chr4	67545659	67545660
chr4	67545706	67545707
chr4	67545929	67545930
chr4	67546451	67546452
chr4	67546731	67546732
chr4	67546915	67546916
chr4	67547255	67547256
chr4	67547305	67547306
chr4	67547451	67547452
chr4	67547520	67547521
chr4	67547630	67547631
chr4	67547875	67547876
chr4	67547901	67547902
chr4	67548004	67548005
chr4	67548124	67548125
chr4	67548130	67548131
chr4	67548178	67548179
chr4	67548587	67548588
chr4	67548619	67548620
chr4	67548792	67548793
chr4	67548846	67548847
chr4	67549406	67549407
chr4	67549833	67549834
chr4	67550038	67550039
chr4	67550358	67550359
chr4	67550401	67550402
chr4	67550406	67550407
chr4	67550462	67550463
chr4	67550563	67550564
chr4	67550607	67550608
chr4	67550644	67550645
chr4	67550681	67550682
chr4	67550691	67550692
chr4	67550716	67550717
chr4	67550724	67550725
chr4	67550807	67550808
chr4	67550854	67550855
chr4	67550856	67550857
chr4	67550886	67550887
chr4	67550917	67550918
chr4	67551041	67551042
chr4	67551166	67551167
chr4	67551185	67551186
chr4	67551422	67551423
chr4	67551444	67551445
chr4	67551508	67551509
chr4	67551589	67551590
chr4	67551626	67551627
chr4	67551667	67551668
chr4	67551672	67551673
chr4	67551746	67551747
chr4	67551754	67551755
chr4	67551804	67551805
chr4	67551817	67551818
chr4	67551825	67551826
chr4	67551877	67551878
chr4	67551882	67551883
chr4	67551894	67551895
chr4	67551920	67551921
chr4	67551989	67551990
chr4	67551993	67551994
chr4	67552013	67552014
chr4	67552022	67552023
chr4	67552025	67552026
chr4	67552045	67552046
chr4	67552067	67552068
chr4	67552100	67552101
chr4	67552160	67552161
chr4	67552180	67552181
chr4	67552192	67552193
chr4	67552227	67552228
chr4	67552233	67552234
chr4	67552292	67552293
chr4	67552297	67552298
chr4	67552306	67552307
chr4	67552309	67552310
chr4	67552321	67552322
chr4	67552342	67552343
chr4	67552419	67552420
chr4	67552484	67552485
chr4	67552601	67552602
chr4	67552623	67552624
chr4	67552628	67552629
chr4	67552666	67552667
chr4	67552681	67552682
chr4	67552697	67552698
chr4	67552769	67552770
chr4	67552800	67552801
chr4	67552814	67552815
chr4	67552834	67552835
chr4	67552890	67552891
chr4	67552891	67552892
chr4	67552984	67552985
chr4	67552986	67552987
chr4	67552988	67552989
chr4	67553051	67553052
chr4	67553089	67553090
chr4	67553094	67553095
chr4	67553100	67553101
chr4	67553174	67553175
chr4	67553183	67553184
chr4	67553214	67553215
chr4	67553228	67553229
chr4	67553229	67553230
chr4	67553238	67553239
chr4	67553307	67553308
chr4	67553375	67553376
chr4	67553391	67553392
chr4	67553480	67553481
chr4	67553530	67553531
chr4	67553631	67553632
chr4	67553636	67553637
chr4	67553702	67553703
chr4	67553725	67553726
chr4	67553738	67553739
chr4	67553849	67553850
chr4	67553887	67553888
chr4	67553932	67553933
chr4	67553981	67553982
chr4	67554038	67554039
chr4	67554061	67554062
chr4	67554103	67554104
chr4	67554117	67554118
chr4	67554159	67554160
chr4	67554174	67554175
chr4	67554196	67554197
chr4	67554204	67554205
chr4	67554213	67554214
chr4	67554221	67554222
chr4	67554234	67554235
chr4	67554339	67554340
chr4	67554363	67554364
chr4	67554376	67554377
chr4	67554395	67554396
chr4	67554502	67554503
chr4	67554522	67554523
chr4	67554530	67554531
chr4	67554606	67554607
chr4	67554614	67554615
chr4	67554760	67554761
chr4	67554775	67554776
chr4	67554784	67554785
chr4	67554838	67554839
chr4	67554842	67554843
chr4	67554857	67554858
chr4	67554977	67554978
chr4	67554978	67554979
chr4	67555109	67555110
chr4	67555143	67555144
chr4	67555156	67555157
chr4	67555230	67555231
chr4	67555267	67555268
chr4	67555295	67555296
chr4	67555343	67555344
chr4	67555370	67555371
chr4	67555534	67555535
chr4	67555547	67555548
chr4	67555596	67555597
chr4	67555609	67555610
chr4	67555633	67555634
chr4	67555640	67555641
chr4	67555657	67555658
chr4	67555685	67555686
chr4	67555696	67555697
chr4	67555836	67555837
chr4	67555899	67555900
chr4	67555926	67555927
chr4	67556039	67556040
chr4	67556052	67556053
chr4	67556191	67556192
chr4	67556257	67556258
chr4	67556267	67556268
chr4	67556312	67556313
chr4	67556327	67556328
chr4	67556444	67556445
chr4	67556458	67556459
chr4	67556507	67556508
chr4	67556534	67556535
chr4	67556608	67556609
chr4	67556656	67556657
chr4	67556731	67556732
chr4	67556739	67556740
chr4	67556774	67556775
chr4	67556864	67556865
chr4	67556880	67556881
chr4	67556931	67556932
chr4	67557046	67557047
chr4	67557118	67557119
chr4	67557185	67557186
chr4	67557266	67557267
chr4	67557269	67557270
chr4	67557383	67557384
chr4	67557392	67557393
chr4	67557465	67557466
chr4	67557495	67557496
chr4	67557522	67557523
chr4	67557580	67557581
chr4	67557582	67557583
chr4	67557596	67557597
chr4	67557602	67557603
chr4	67557605	67557606
chr4	67557621	67557622
chr4	67557663	67557664
chr4	67557697	67557698
chr4	67557713	67557714
chr4	67557761	67557762
chr4	67557783	67557784
chr4	67557795	67557796
chr4	67557872	67557873
chr4	67557884	67557885
chr4	67557893	67557894
chr4	67557901	67557902
chr4	67557925	67557926
chr4	67557976	67557977
chr4	67558048	67558049
chr4	67558155	67558156
chr4	67558221	67558222
chr4	67558326	67558327
chr4	67558416	67558417
chr4	67558478	67558479
chr4	67558488	67558489
chr4	67558489	67558490
chr4	67558603	67558604
chr4	67558620	67558621
chr4	67558621	67558622
chr4	67558637	67558638
chr4	67558658	67558659
chr4	67558750	67558751
chr4	67558788	67558789
chr4	67558806	67558807
chr4	67558816	67558817
chr4	67558828	67558829
chr4	67558943	67558944
chr4	67558984	67558985
chr4	67558994	67558995
chr4	67559012	67559013
chr4	67559111	67559112
chr4	67559113	67559114
chr4	67559118	67559119
chr4	67559148	67559149
chr4	67559150	67559151
chr4	67559203	67559204
chr4	67559263	67559264
chr4	67559269	67559270
chr4	67559270	67559271
chr4	67559281	67559282
chr4	67559344	67559345
chr4	67559359	67559360
chr4	67559415	67559416
chr4	67559432	67559433
chr4	67559513	67559514
chr4	67559518	67559519
chr4	67559528	67559529
chr4	67559552	67559553
chr4	67559606	67559607
chr4	67559618	67559619
chr4	67559627	67559628
chr4	67559645	67559646
chr4	67559665	67559666
chr4	67559696	67559697
chr4	67559939	67559940
chr4	67560032	67560033
chr4	67560160	67560161
chr4	67560161	67560162
chr4	67560182	67560183
chr4	67560240	67560241
chr4	67560262	67560263
chr4	67560413	67560414
chr4	67560699	67560700
chr4	67560858	67560859
chr4	67560938	67560939
chr4	67560990	67560991
chr4	67561027	67561028
chr4	67561116	67561117
chr4	67561124	67561125
chr4	67561394	67561395
chr4	67561418	67561419
chr4	67561440	67561441
chr4	67561466	67561467
chr4	67561567	67561568
chr4	67561668	67561669
chr4	67561729	67561730
chr4	67561743	67561744
chr4	67561808	67561809
chr4	67561979	67561980
chr4	67561984	67561985
chr4	67561998	67561999
chr4	67562055	67562056
chr4	67562095	67562096
chr4	67562106	67562107
chr4	67562270	67562271
chr4	67562347	67562348
chr4	67562362	67562363
chr4	67562414	67562415
chr4	67562452	67562453
chr4	67562522	67562523
chr4	67562577	67562578
chr4	67562582	67562583
chr4	67562646	67562647
chr4	67562651	67562652
chr4	67562724	67562725
chr4	67562856	67562857
chr4	67562940	67562941
chr4	67563044	67563045
chr4	67563085	67563086
chr4	67563107	67563108
chr4	67563185	67563186
chr4	67563227	67563228
chr4	67563299	67563300
chr4	67563418	67563419
chr4	67563517	67563518
chr4	67563560	67563561
chr4	67563562	67563563
chr4	67563590	67563591
chr4	67563594	67563595
chr4	67563615	67563616
chr4	67563625	67563626
chr4	67563631	67563632
chr4	67563749	67563750
chr4	67563777	67563778
chr4	67564050	67564051
chr4	67564154	67564155
chr4	67564191	67564192
chr4	67564252	67564253
chr4	67564264	67564265
chr4	67564378	67564379
chr4	67564633	67564634
chr4	67564643	67564644
chr4	67564815	67564816
chr4	67564934	67564935
chr4	67564963	67564964
chr4	67565038	67565039
chr4	67565084	67565085
chr4	67565086	67565087
chr4	67565228	67565229
chr4	67565621	67565622
chr4	67565722	67565723
chr4	67565778	67565779
chr4	67565814	67565815
chr4	67565856	67565857
chr4	67565911	67565912
chr4	67566161	67566162
chr4	67566168	67566169
chr4	67566370	67566371
chr4	67566437	67566438
chr4	67566920	67566921
chr4	67566932	67566933
chr4	67566959	67566960
chr4	67566999	67567000
chr4	67567032	67567033
chr4	67567044	67567045
chr4	67567056	67567057
chr4	67567088	67567089
chr4	67567144	67567145
chr4	67567277	67567278
chr4	67567278	67567279
chr4	67567304	67567305
chr4	67567393	67567394
chr4	67567423	67567424
chr4	67567426	67567427
chr4	67567463	67567464
chr4	67567499	67567500
chr4	67567514	67567515
chr4	67567611	67567612
chr4	67567624	67567625
chr4	67567653	67567654
chr4	67567659	67567660
chr4	67567753	67567754
chr4	67567773	67567774
chr4	67567837	67567838
chr4	67567840	67567841
chr4	67567847	67567848
chr4	67567896	67567897
chr4	67567912	67567913
chr4	67567914	67567915
chr4	67568066	67568067
chr4	67568086	67568087
chr4	67568128	67568129
chr4	67568145	67568146
chr4	67568259	67568260
chr4	67568324	67568325
chr4	67568381	67568382
chr4	67568397	67568398
chr4	67568403	67568404
chr4	67568430	67568431
chr4	67568581	67568582
chr4	67568641	67568642
chr4	67568698	67568699
chr4	67568742	67568743
chr4	67568748	67568749
chr4	67568802	67568803
chr4	67568838	67568839
chr4	67568943	67568944
chr4	67569019	67569020
chr4	67569044	67569045
chr4	67569082	67569083
chr4	67569136	67569137
chr4	67569152	67569153
chr4	67569193	67569194
chr4	67569271	67569272
chr4	67569284	67569285
chr4	67569393	67569394
chr4	67569404	67569405
chr4	67569580	67569581
chr4	67569625	67569626
chr4	67569629	67569630
chr4	67569638	67569639
chr4	67569675	67569676
chr4	67569689	67569690
chr4	67569956	67569957
chr4	67569977	67569978
chr4	67569994	67569995
chr4	67570225	67570226
chr4	67570402	67570403
chr4	67570420	67570421
chr4	67570812	67570813
chr4	67571074	67571075
chr4	67571077	67571078
chr4	67571103	67571104
chr4	67571104	67571105
chr4	67571122	67571123
chr4	67571251	67571252
chr4	67571257	67571258
chr4	67571375	67571376
chr4	67571459	67571460
chr4	67571600	67571601
chr4	67571807	67571808
chr4	67571956	67571957
chr4	67571982	67571983
chr4	67572012	67572013
chr4	67572080	67572081
chr4	67572093	67572094
chr4	67572102	67572103
chr4	67572124	67572125
chr4	67572137	67572138
chr4	67572155	67572156
chr4	67572226	67572227
chr4	67572227	67572228
chr4	67572345	67572346
chr4	67572359	67572360
chr4	67572375	67572376
chr4	67572388	67572389
chr4	67572569	67572570
chr4	67572700	67572701
chr4	67572919	67572920
chr4	67572921	67572922
chr4	67572965	67572966
chr4	67572995	67572996
chr4	67572999	67573000
chr4	67573106	67573107
chr4	67573136	67573137
chr4	67573205	67573206
chr4	67573332	67573333
chr4	67573453	67573454
chr4	67573463	67573464
chr4	67573517	67573518
chr4	67573534	67573535
chr4	67573641	67573642
chr4	67573673	67573674
chr4	67573694	67573695
chr4	67573741	67573742
chr4	67573823	67573824
chr4	67573981	67573982
chr4	67573989	67573990
chr4	67573997	67573998
chr4	67574014	67574015
chr4	67574076	67574077
chr4	67574155	67574156
chr4	67574171	67574172
chr4	67574210	67574211
chr4	67574276	67574277
chr4	67574370	67574371
chr4	67574410	67574411
chr4	67574501	67574502
chr4	67574576	67574577
chr4	67574792	67574793
chr4	67575180	67575181
chr4	67575304	67575305
chr4	67575408	67575409
chr4	67575409	67575410
chr4	67575412	67575413
chr4	67575531	67575532
chr4	67575581	67575582
chr4	67575633	67575634
chr4	67575641	67575642
chr4	67575651	67575652
chr4	67575665	67575666
chr4	67575714	67575715
chr4	67575798	67575799
chr4	67575848	67575849
chr4	67575876	67575877
chr4	67575880	67575881
chr4	67575899	67575900
chr4	67575900	67575901
chr4	67575912	67575913
chr4	67576075	67576076
chr4	67576076	67576077
chr4	67576083	67576084
chr4	67576086	67576087
chr4	67576098	67576099
chr4	67576128	67576129
chr4	67576151	67576152
chr4	67578474	67578475
chr4	67578491	67578492
chr4	67578511	67578512
chr4	67578582	67578583
chr4	67578583	67578584
chr4	67578617	67578618
chr4	67578664	67578665
chr4	67578694	67578695
chr4	67578696	67578697
chr4	67578798	67578799
chr4	67578844	67578845
chr4	67578868	67578869
chr4	67578883	67578884
chr4	67578918	67578919
chr4	67578931	67578932
chr4	67579022	67579023
chr4	67579078	67579079
chr4	67579190	67579191
chr4	67579198	67579199
chr4	67579202	67579203
chr4	67579218	67579219
chr4	67579250	67579251
chr4	67579277	67579278
chr4	67579285	67579286
chr4	67579292	67579293
chr4	67579316	67579317
chr4	67579324	67579325
chr4	67579352	67579353
chr4	67579397	67579398
chr4	67579401	67579402
chr4	67579408	67579409
chr4	67579450	67579451
chr4	67579497	67579498
chr4	67579521	67579522
chr4	67579691	67579692
chr4	67579779	67579780
chr4	67579791	67579792
chr4	67579825	67579826
chr4	67579833	67579834
chr4	67579839	67579840
chr4	67579851	67579852
chr4	67579895	67579896
chr4	67579896	67579897
chr4	67579922	67579923
chr4	67579925	67579926
chr4	67580014	67580015
chr4	67580132	67580133
chr4	67580133	67580134
chr4	67580137	67580138
chr4	67580316	67580317
chr4	67580367	67580368
chr4	67580379	67580380
chr4	67580449	67580450
chr4	67580459	67580460
chr4	67580553	67580554
chr4	67580605	67580606
chr4	67580672	67580673
chr4	67580700	67580701
chr4	67580779	67580780
chr4	67580784	67580785
chr4	67580808	67580809
chr4	67580842	67580843
chr4	67580889	67580890
chr4	67580902	67580903
chr4	67580919	67580920
chr4	67580925	67580926
chr4	67581002	67581003
chr4	67581066	67581067
chr4	67581070	67581071
chr4	67581071	67581072
chr4	67581099	67581100
chr4	67581131	67581132
chr4	67581521	67581522
chr4	67581773	67581774
chr4	67581963	67581964
chr4	67582063	67582064
chr4	67582079	67582080
chr4	67582094	67582095
chr4	67582098	67582099
chr4	67582142	67582143
chr4	67582218	67582219
chr4	67582252	67582253
chr4	67582437	67582438
chr4	67582455	67582456
chr4	67582535	67582536
chr4	67582569	67582570
chr4	67582570	67582571
chr4	67582635	67582636
chr4	67582644	67582645
chr4	67582655	67582656
chr4	67582690	67582691
chr4	67582697	67582698
chr4	67582701	67582702
chr4	67582731	67582732
chr4	67582737	67582738
chr4	67582756	67582757
chr4	67582761	67582762
chr4	67582841	67582842
chr4	67582976	67582977
chr4	67582997	67582998
chr4	67583036	67583037
chr4	67583225	67583226
chr4	67583294	67583295
chr4	67583388	67583389
chr4	67583424	67583425
chr4	67583449	67583450
chr4	67583498	67583499
chr4	67583552	67583553
chr4	67583642	67583643
chr4	67583643	67583644
chr4	67583738	67583739
chr4	67583868	67583869
chr4	67583876	67583877
chr4	67583929	67583930
chr4	67583955	67583956
chr4	67583981	67583982
chr4	67584018	67584019
chr4	67584121	67584122
chr4	67584138	67584139
chr4	67584143	67584144
chr4	67584168	67584169
chr4	67584281	67584282
chr4	67584383	67584384
chr4	67584442	67584443
chr4	67584453	67584454
chr4	67584486	67584487
chr4	67584504	67584505
chr4	67584530	67584531
chr4	67584535	67584536
chr4	67584544	67584545
chr4	67584645	67584646
chr4	67584650	67584651
chr4	67584768	67584769
chr4	67584797	67584798
chr4	67584804	67584805
chr4	67584867	67584868
chr4	67584922	67584923
chr4	67584979	67584980
chr4	67585005	67585006
chr4	67585054	67585055
chr4	67585060	67585061
chr4	67585101	67585102
chr4	67585106	67585107
chr4	67585118	67585119
chr4	67585139	67585140
chr4	67585173	67585174
chr4	67585209	67585210
chr4	67585484	67585485
chr4	67585637	67585638
chr4	67585709	67585710
chr4	67585745	67585746
chr4	67585811	67585812
chr4	67585831	67585832
chr4	67585869	67585870
chr4	67585906	67585907
chr4	67585923	67585924
chr4	67586058	67586059
chr4	67586182	67586183
chr4	67586223	67586224
chr4	67586262	67586263
chr4	67586311	67586312
chr4	67586312	67586313
chr4	67586313	67586314
chr4	67586346	67586347
chr4	67586353	67586354
chr4	67586419	67586420
chr4	67586445	67586446
chr4	67586520	67586521
chr4	67586719	67586720
chr4	67587069	67587070
chr4	67587086	67587087
chr4	67587163	67587164
chr4	67587310	67587311
chr4	67587317	67587318
chr4	67587395	67587396
chr4	67587446	67587447
chr4	67587451	67587452
chr4	67587462	67587463
chr4	67587808	67587809
chr4	67587814	67587815
chr4	67587951	67587952
chr4	67587955	67587956
chr4	67587988	67587989
chr4	67588001	67588002
chr4	67588084	67588085
chr4	67588106	67588107
chr4	67588280	67588281
chr4	67588382	67588383
chr4	67588459	67588460
chr4	67588539	67588540
chr4	67588572	67588573
chr4	67588761	67588762
chr4	67588856	67588857
chr4	67588888	67588889
chr4	67588904	67588905
chr4	67589150	67589151
chr4	67589178	67589179
chr4	67589278	67589279
chr4	67589311	67589312
chr4	67589313	67589314
chr4	67589359	67589360
chr4	67589396	67589397
chr4	67589423	67589424
chr4	67589630	67589631
chr4	67589640	67589641
chr4	67589677	67589678
chr4	67589733	67589734
chr4	67589759	67589760
chr4	67590179	67590180
chr4	67590234	67590235
chr4	67590497	67590498
chr4	67590515	67590516
chr4	67590523	67590524
chr4	67590550	67590551
chr4	67590685	67590686
chr4	67590723	67590724
chr4	67590732	67590733
chr4	67590770	67590771
chr4	67590975	67590976
chr4	67591076	67591077
chr4	67591112	67591113
chr4	67591321	67591322
chr4	67591477	67591478
chr4	67591496	67591497
chr4	67591526	67591527
chr4	67591694	67591695
chr4	67591794	67591795
chr4	67591910	67591911
chr4	67591929	67591930
chr4	67592023	67592024
chr4	67592102	67592103
chr4	67592331	67592332
chr4	67592376	67592377
chr4	67592533	67592534
chr4	67592728	67592729
chr4	67592729	67592730
chr4	67592800	67592801
chr4	67592811	67592812
chr4	67592946	67592947
chr4	67592947	67592948
chr4	67592983	67592984
chr4	67592988	67592989
chr4	67593033	67593034
chr4	67593086	67593087
chr4	67593102	67593103
chr4	67593115	67593116
chr4	67593135	67593136
chr4	67593240	67593241
chr4	67593341	67593342
chr4	67593377	67593378
chr4	67593405	67593406
chr4	67593418	67593419
chr4	67593467	67593468
chr4	67593571	67593572
chr4	67593701	67593702
chr4	67593740	67593741
chr4	67593781	67593782
chr4	67593788	67593789
chr4	67593802	67593803
chr4	67593828	67593829
chr4	67593887	67593888
chr4	67593920	67593921
chr4	67594025	67594026
chr4	67594067	67594068
chr4	67594101	67594102
chr4	67594147	67594148
chr4	67594228	67594229
chr4	67594239	67594240
chr4	67594256	67594257
chr4	67594416	67594417
chr4	67594441	67594442
chr4	67594448	67594449
chr4	67594511	67594512
chr4	67594580	67594581
chr4	67594669	67594670
chr4	67594894	67594895
chr4	67594896	67594897
chr4	67594907	67594908
chr4	67594944	67594945
chr4	67595015	67595016
chr4	67595034	67595035
chr4	67595050	67595051
chr4	67595110	67595111
chr4	67595412	67595413
chr4	67595431	67595432
chr4	67595468	67595469
chr4	67595685	67595686
chr4	67595694	67595695
chr4	67595803	67595804
chr4	67595814	67595815
chr4	67595838	67595839
chr4	67595888	67595889
chr4	67596048	67596049
chr4	67596167	67596168
chr4	67596212	67596213
chr4	67596251	67596252
chr4	67596302	67596303
chr4	67596375	67596376
chr4	67596400	67596401
chr4	67596727	67596728
chr4	67596768	67596769
chr4	67596817	67596818
chr4	67596905	67596906
chr4	67596943	67596944
chr4	67597103	67597104
chr4	67597190	67597191
chr4	67597407	67597408
chr4	67597408	67597409
chr4	67597518	67597519
chr4	67597519	67597520
chr4	67597595	67597596
chr4	67597610	67597611
chr4	67597659	67597660
chr4	67597701	67597702
chr4	67597713	67597714
chr4	67597747	67597748
chr4	67597815	67597816
chr4	67597921	67597922
chr4	67597982	67597983
chr4	67598089	67598090
chr4	67598232	67598233
chr4	67598634	67598635
chr4	67598683	67598684
chr4	67598832	67598833
chr4	67599064	67599065
chr4	67599077	67599078
chr4	67599237	67599238
chr4	67599433	67599434
chr4	67599596	67599597
chr4	67599652	67599653
chr4	67599709	67599710
chr4	67599728	67599729
chr4	67599754	67599755
chr4	67599861	67599862
chr4	67600011	67600012
chr4	67600114	67600115
chr4	67600323	67600324
chr4	67600326	67600327
chr4	67600592	67600593
chr4	67600731	67600732
chr4	67600775	67600776
chr4	67600776	67600777
chr4	67600803	67600804
chr4	67600818	67600819
chr4	67600833	67600834
chr4	67600964	67600965
chr4	67601019	67601020
chr4	67601300	67601301
chr4	67601373	67601374
chr4	67601450	67601451
chr4	67601468	67601469
chr4	67601469	67601470
chr4	67601476	67601477
chr4	67601563	67601564
chr4	67601839	67601840
chr4	67601897	67601898
chr4	67601925	67601926
chr4	67602060	67602061
chr4	67602066	67602067
chr4	67602070	67602071
chr4	67602250	67602251
chr4	67602310	67602311
chr4	67602315	67602316
chr4	67602321	67602322
chr4	67602341	67602342
chr4	67602345	67602346
chr4	67602431	67602432
chr4	67602444	67602445
chr4	67602456	67602457
chr4	67602497	67602498
chr4	67602543	67602544
chr4	67602549	67602550
chr4	67602560	67602561
chr4	67602565	67602566
chr4	67602590	67602591
chr4	67602593	67602594
chr4	67602619	67602620
chr4	67602662	67602663
chr4	67602663	67602664
chr4	67602681	67602682
chr4	67602682	67602683
chr4	67602687	67602688
chr4	67602692	67602693
chr4	67602694	67602695
chr4	67602697	67602698
chr4	67602718	67602719
chr4	67602719	67602720
chr4	67602743	67602744
chr4	67602769	67602770
chr4	67602835	67602836
chr4	67602839	67602840
chr4	67602855	67602856
chr4	67602857	67602858
chr4	67602870	67602871
chr4	67602877	67602878
chr4	67602887	67602888
chr4	67602923	67602924
chr4	67602937	67602938
chr4	67602943	67602944
chr4	67603055	67603056
chr4	67603199	67603200
chr4	67603259	67603260
chr4	67603335	67603336
chr4	67603342	67603343
chr4	67603515	67603516
chr4	67603562	67603563
chr4	67603563	67603564
chr4	67603568	67603569
chr4	67603581	67603582
chr4	67603597	67603598
chr4	67603656	67603657
chr4	67603671	67603672
chr4	67603721	67603722
chr4	67603725	67603726
chr4	67603759	67603760
chr4	67603764	67603765
chr4	67603786	67603787
chr4	67603788	67603789
chr4	67603838	67603839
chr4	67603913	67603914
chr4	67604069	67604070
chr4	67604086	67604087
chr4	67604101	67604102
chr4	67604134	67604135
chr4	67604205	67604206
chr4	67604233	67604234
chr4	67604234	67604235
chr4	67604266	67604267
chr4	67604343	67604344
chr4	67604362	67604363
chr4	67604405	67604406
chr4	67604561	67604562
chr4	67604574	67604575
chr4	67604607	67604608
chr4	67604746	67604747
chr4	67604789	67604790
chr4	67604809	67604810
chr4	67604849	67604850
chr4	67604990	67604991
chr4	67605010	67605011
chr4	67605066	67605067
chr4	67605099	67605100
chr4	67605134	67605135
chr4	67605204	67605205
chr4	67605268	67605269
chr4	67605275	67605276
chr4	67605325	67605326
chr4	67605474	67605475
chr4	67605539	67605540
chr4	67605617	67605618
chr4	67605659	67605660
chr4	67605668	67605669
chr4	67605685	67605686
chr4	67605697	67605698
chr4	67605732	67605733
chr4	67605743	67605744
chr4	67605793	67605794
chr4	67605824	67605825
chr4	67605897	67605898
chr4	67605908	67605909
chr4	67605915	67605916
chr4	67605961	67605962
chr4	67605969	67605970
chr4	67605986	67605987
chr4	67606007	67606008
chr4	67606059	67606060
chr4	67606067	67606068
chr4	67606068	67606069
chr4	67606097	67606098
chr4	67606111	67606112
chr4	67606195	67606196
chr4	67606203	67606204
chr4	67606221	67606222
chr4	67607063	67607064
chr4	67607071	67607072
chr4	67607098	67607099
chr4	67607109	67607110
chr4	67607121	67607122
chr4	67607139	67607140
chr4	67607145	67607146
chr4	67607157	67607158
chr4	67607163	67607164
chr4	67607304	67607305
chr4	67607372	67607373
chr4	67607393	67607394
chr4	67607501	67607502
chr4	67607587	67607588
chr4	67607599	67607600
chr4	67607653	67607654
chr4	67607659	67607660
chr4	67607666	67607667
chr4	67607684	67607685
chr4	67607705	67607706
chr4	67607707	67607708
chr4	67607713	67607714
chr4	67607737	67607738
chr4	67607749	67607750
chr4	67607805	67607806
chr4	67607807	67607808
chr4	67607812	67607813
chr4	67607832	67607833
chr4	67607859	67607860
chr4	67607875	67607876
chr4	67607914	67607915
chr4	67607926	67607927
chr4	67607951	67607952
chr4	67608000	67608001
chr4	67608021	67608022
chr4	67608049	67608050
chr4	67608068	67608069
chr4	67608083	67608084
chr4	67608099	67608100
chr4	67608103	67608104
chr4	67608105	67608106
chr4	67608116	67608117
chr4	67608125	67608126
chr4	67608126	67608127
chr4	67608216	67608217
chr4	67608222	67608223
chr4	67608253	67608254
chr4	67608261	67608262
chr4	67608277	67608278
chr4	67608302	67608303
chr4	67608401	67608402
chr4	67608402	67608403
chr4	67608443	67608444
chr4	67608458	67608459
chr4	67608463	67608464
chr4	67608496	67608497
chr4	67608499	67608500
chr4	67608506	67608507
chr4	67608554	67608555
chr4	67608560	67608561
chr4	67608569	67608570
chr4	67608587	67608588
chr4	67608605	67608606
chr4	67608611	67608612
chr4	67608627	67608628
chr4	67608670	67608671
chr4	67608751	67608752
chr4	67608794	67608795
chr4	67608858	67608859
chr4	67608865	67608866
chr4	67608946	67608947
chr4	67608952	67608953
chr4	67609048	67609049
chr4	67609107	67609108
chr4	67609248	67609249
chr4	67609372	67609373
chr4	67609389	67609390
chr4	67609430	67609431
chr4	67609470	67609471
chr4	67609505	67609506
chr4	67609709	67609710
chr4	67609743	67609744
chr4	67609795	67609796
chr4	67609798	67609799
chr4	67609985	67609986
chr4	67610304	67610305
chr4	67610310	67610311
chr4	67610500	67610501
chr4	67610516	67610517
chr4	67610647	67610648
chr4	67610729	67610730
chr4	67611021	67611022
chr4	67611085	67611086
chr4	67611184	67611185
chr4	67611271	67611272
chr4	67611364	67611365
chr4	67611407	67611408
chr4	67611427	67611428
chr4	67611576	67611577
chr4	67611694	67611695
chr4	67611783	67611784
chr4	67611828	67611829
chr4	67612002	67612003
chr4	67612152	67612153
chr4	67612208	67612209
chr4	67612257	67612258
chr4	67612301	67612302
chr4	67612337	67612338
chr4	67612350	67612351
chr4	67612434	67612435
chr4	67612562	67612563
chr4	67612563	67612564
chr4	67612605	67612606
chr4	67612658	67612659
chr4	67612706	67612707
chr4	67612769	67612770
chr4	67612824	67612825
chr4	67612829	67612830
chr4	67612831	67612832
chr4	67612832	67612833
chr4	67612845	67612846
chr4	67612885	67612886
chr4	67612934	67612935
chr4	67613017	67613018
chr4	67613074	67613075
chr4	67613093	67613094
chr4	67613126	67613127
chr4	67613607	67613608
chr4	67613718	67613719
chr4	67613770	67613771
chr4	67613791	67613792
chr4	67613905	67613906
chr4	67613980	67613981
chr4	67614006	67614007
chr4	67614101	67614102
chr4	67614304	67614305
chr4	67614360	67614361
chr4	67614377	67614378
chr4	67614397	67614398
chr4	67614413	67614414
chr4	67614424	67614425
chr4	67614467	67614468
chr4	67614525	67614526
chr4	67614555	67614556
chr4	67615128	67615129
chr4	67615263	67615264
chr4	67615264	67615265
chr4	67615515	67615516
chr4	67615542	67615543
chr4	67615680	67615681
chr4	67615693	67615694
chr4	67615882	67615883
chr4	67615912	67615913
chr4	67615994	67615995
chr4	67616205	67616206
chr4	67616305	67616306
chr4	67616549	67616550
chr4	67616577	67616578
chr4	67616620	67616621
chr4	67616754	67616755
chr4	67616853	67616854
chr4	67616864	67616865
chr4	67616954	67616955
chr4	67617044	67617045
chr4	67617061	67617062
chr4	67617235	67617236
chr4	67617330	67617331
chr4	67617550	67617551
chr4	67617603	67617604
chr4	67617684	67617685
chr4	67617790	67617791
chr4	67617799	67617800
chr4	67617854	67617855
chr4	67617856	67617857
chr4	67617897	67617898
chr4	67617956	67617957
chr4	67618042	67618043
chr4	67618058	67618059
chr4	67618071	67618072
chr4	67618089	67618090
chr4	67618176	67618177
chr4	67618212	67618213
chr4	67618243	67618244
chr4	67618267	67618268
chr4	67618285	67618286
chr4	67618305	67618306
chr4	67618353	67618354
chr4	67618359	67618360
chr4	67618400	67618401
chr4	67618463	67618464
chr4	67618483	67618484
chr4	67618533	67618534
chr4	67618543	67618544
chr4	67618757	67618758
chr4	67618845	67618846
chr4	67618872	67618873
chr4	67618937	67618938
chr4	67619181	67619182
chr4	67619216	67619217
chr4	67619266	67619267
chr4	67619370	67619371
chr4	67619418	67619419
chr4	67619421	67619422
chr4	67619422	67619423
chr4	67619459	67619460
chr4	67619611	67619612
chr4	67619617	67619618
chr4	67619658	67619659
chr4	67619697	67619698
chr4	67619720	67619721
chr4	67619748	67619749
chr4	67619770	67619771
chr4	67619804	67619805
chr4	67619810	67619811
chr4	67620146	67620147
chr4	67620167	67620168
chr4	67620175	67620176
chr4	67620209	67620210
chr4	67620211	67620212
chr4	67620278	67620279
chr4	67620333	67620334
chr4	67620334	67620335
chr4	67620374	67620375
chr4	67620418	67620419
chr4	67620481	67620482
chr4	67620609	67620610
chr4	67620804	67620805
chr4	67620995	67620996
chr4	67621081	67621082
chr4	67621096	67621097
chr4	67621107	67621108
chr4	67621116	67621117
chr4	67621588	67621589
chr4	67621726	67621727
chr4	67621767	67621768
chr4	67621891	67621892
chr4	67622024	67622025
chr4	67622026	67622027
chr4	67622096	67622097
chr4	67622161	67622162
chr4	67622287	67622288
chr4	67622345	67622346
chr4	67622360	67622361
chr4	67622446	67622447
chr4	67622450	67622451
chr4	67622470	67622471
chr4	67622495	67622496
chr4	67622511	67622512
chr4	67622543	67622544
chr4	67622598	67622599
chr4	67622628	67622629
chr4	67622842	67622843
chr4	67622873	67622874
chr4	67624302	67624303
chr4	67624324	67624325
chr4	67624373	67624374
chr4	67624541	67624542
chr4	67624591	67624592
chr4	67624690	67624691
chr4	67624704	67624705
chr4	67624705	67624706
chr4	67624710	67624711
chr4	67624835	67624836
chr4	67625388	67625389
chr4	67625834	67625835
chr4	67625876	67625877
chr4	67626066	67626067
chr4	67626322	67626323
chr4	67626545	67626546
chr4	67626923	67626924
chr4	67627110	67627111
chr4	67627259	67627260
chr4	67627567	67627568
chr4	67627657	67627658
chr4	67627923	67627924
chr4	67627935	67627936
chr4	67627978	67627979
chr4	67628038	67628039
chr4	67628143	67628144
chr4	67628816	67628817
chr4	67629261	67629262
chr4	67629283	67629284
chr4	67629332	67629333
chr4	67629388	67629389
chr4	67629392	67629393
chr4	67629434	67629435
chr4	67629439	67629440
chr4	67629941	67629942
chr4	67629957	67629958
chr4	67629982	67629983
chr4	67630131	67630132
chr4	67630144	67630145
chr4	67630168	67630169
chr4	67630209	67630210
chr4	67630342	67630343
chr4	67630524	67630525
chr4	67630598	67630599
chr4	67631096	67631097
chr4	67631407	67631408
chr4	67631485	67631486
chr4	67631565	67631566
chr4	67631768	67631769
chr4	67631927	67631928
chr4	67632122	67632123
chr4	67632384	67632385
chr4	67632540	67632541
chr4	67633211	67633212
chr4	67633723	67633724
chr4	67633766	67633767
chr4	67633822	67633823
chr4	67633883	67633884
chr4	67634171	67634172
chr4	67634548	67634549
chr4	67634549	67634550
chr4	67634783	67634784
chr4	67634793	67634794
chr4	67634899	67634900
chr4	67634975	67634976
chr4	67635364	67635365
chr4	67635372	67635373
chr4	67635561	67635562
chr4	67635709	67635710
chr4	67635726	67635727
chr4	67636066	67636067
chr4	67636084	67636085
chr4	67636229	67636230
chr4	67636262	67636263
chr4	67636734	67636735
chr4	67637125	67637126
chr4	67637330	67637331
chr4	67637440	67637441
chr4	67637596	67637597
chr4	67637651	67637652
chr4	67637932	67637933
chr4	67638284	67638285
chr4	67638288	67638289
chr4	67638324	67638325
chr4	67638573	67638574
chr4	67638733	67638734
chr4	67638828	67638829
chr4	67638844	67638845
chr4	67639082	67639083
chr4	67639139	67639140
chr4	67639175	67639176
chr4	67639319	67639320
chr4	67639447	67639448
chr4	67639522	67639523
chr4	67639663	67639664
chr4	67639753	67639754
chr4	67639800	67639801
chr4	67639825	67639826
chr4	67639884	67639885
chr4	67639917	67639918
chr4	67640019	67640020
chr4	67640027	67640028
chr4	67640408	67640409
chr4	67640519	67640520
chr4	67640541	67640542
chr4	67640555	67640556
chr4	67640568	67640569
chr4	67640802	67640803
chr4	67640866	67640867
chr4	67640901	67640902
chr4	67640915	67640916
chr4	67640959	67640960
chr4	67641116	67641117
chr4	67641345	67641346
chr4	67641526	67641527
chr4	67641601	67641602
chr4	67641628	67641629
chr4	67641730	67641731
chr4	67641758	67641759
chr4	67641891	67641892
chr4	67641898	67641899
chr4	67641935	67641936
chr4	67642147	67642148
chr4	67642355	67642356
chr4	67642897	67642898
chr4	67643143	67643144
chr4	67643237	67643238
chr4	67643296	67643297
chr4	67643429	67643430
chr4	67643465	67643466
chr4	67643533	67643534
chr4	67643564	67643565
chr4	67643590	67643591
chr4	67643614	67643615
chr4	67643619	67643620
chr4	67643728	67643729
chr4	67643773	67643774
chr4	67643779	67643780
chr4	67643850	67643851
chr4	67643897	67643898
chr4	67643903	67643904
chr4	67643950	67643951
chr4	67644102	67644103
chr4	67644757	67644758
chr4	67644886	67644887
chr4	67644928	67644929
chr4	67645202	67645203
chr4	67645343	67645344
chr4	67645498	67645499
chr4	67645721	67645722
chr4	67645729	67645730
chr4	67645923	67645924
chr4	67645938	67645939
chr4	67646011	67646012
chr4	67646128	67646129
chr4	67646219	67646220
chr4	67646345	67646346
chr4	67646398	67646399
chr4	67646400	67646401
chr4	67646417	67646418
chr4	67646418	67646419
chr4	67646549	67646550
chr4	67646655	67646656
chr4	67647041	67647042
chr4	67647215	67647216
chr4	67647273	67647274
chr4	67647280	67647281
chr4	67647398	67647399
chr4	67647525	67647526
chr4	67647607	67647608
chr4	67647947	67647948
chr4	67648080	67648081
chr4	67648085	67648086
chr4	67648107	67648108
chr4	67648244	67648245
chr4	67648367	67648368
chr4	67648372	67648373
chr4	67648754	67648755
chr4	67649048	67649049
chr4	67649087	67649088
chr4	67649418	67649419
chr4	67649430	67649431
chr4	67649434	67649435
chr4	67649621	67649622
chr4	67649744	67649745
chr4	67650051	67650052
chr4	67650054	67650055
chr4	67650100	67650101
chr4	67650182	67650183
chr4	67650203	67650204
chr4	67651166	67651167
chr4	67651437	67651438
chr4	67651477	67651478
chr4	67651620	67651621
chr4	67651816	67651817
chr4	67652070	67652071
chr4	67652114	67652115
chr4	67652169	67652170
chr4	67652274	67652275
chr4	67652339	67652340
chr4	67652342	67652343
chr4	67652484	67652485
chr4	67652548	67652549
chr4	67652565	67652566
chr4	67652584	67652585
chr4	67652590	67652591
chr4	67652705	67652706
chr4	67652806	67652807
chr4	67652960	67652961
chr4	67653010	67653011
chr4	67653213	67653214
chr4	67653288	67653289
chr4	67653291	67653292
chr4	67653298	67653299
chr4	67653526	67653527
chr4	67653543	67653544
chr4	67653687	67653688
chr4	67653736	67653737
chr4	67653805	67653806
chr4	67653854	67653855
chr4	67653862	67653863
chr4	67653940	67653941
chr4	67653987	67653988
chr4	67654105	67654106
chr4	67654130	67654131
chr4	67654147	67654148
chr4	67654156	67654157
chr4	67654275	67654276
chr4	67654321	67654322
chr4	67654333	67654334
chr4	67654343	67654344
chr4	67654368	67654369
chr4	67654382	67654383
chr4	67654416	67654417
chr4	67654437	67654438
chr4	67654438	67654439
chr4	67654501	67654502
chr4	67654527	67654528
chr4	67654540	67654541
chr4	67654552	67654553
chr4	67654553	67654554
chr4	67654592	67654593
chr4	67654730	67654731
chr4	67654796	67654797
chr4	67654839	67654840
chr4	67654842	67654843
chr4	67654861	67654862
chr4	67654940	67654941
chr4	67655012	67655013
chr4	67655015	67655016
chr4	67655204	67655205
chr4	67655243	67655244
chr4	67655258	67655259
chr4	67655286	67655287
chr4	67655287	67655288
chr4	67655298	67655299
chr4	67655327	67655328
chr4	67655357	67655358
chr4	67655465	67655466
chr4	67655522	67655523
chr4	67655535	67655536
chr4	67655543	67655544
chr4	67655555	67655556
chr4	67655604	67655605
chr4	67655635	67655636
chr4	67655668	67655669
chr4	67655778	67655779
chr4	67655854	67655855
chr4	67655898	67655899
chr4	67655931	67655932
chr4	67655933	67655934
chr4	67655949	67655950
chr4	67655958	67655959
chr4	67656038	67656039
chr4	67656058	67656059
chr4	67656128	67656129
chr4	67656218	67656219
chr4	67656285	67656286
chr4	67656318	67656319
chr4	67656340	67656341
chr4	67656362	67656363
chr4	67656431	67656432
chr4	67656445	67656446
chr4	67656546	67656547
chr4	67656556	67656557
chr4	67656627	67656628
chr4	67656680	67656681
chr4	67656698	67656699
chr4	67656707	67656708
chr4	67656735	67656736
chr4	67656930	67656931
chr4	67656959	67656960
chr4	67657002	67657003
chr4	67657033	67657034
chr4	67657124	67657125
chr4	67657169	67657170
chr4	67657214	67657215
chr4	67657241	67657242
chr4	67657251	67657252
chr4	67657292	67657293
chr4	67657294	67657295
chr4	67657299	67657300
chr4	67657327	67657328
chr4	67657370	67657371
chr4	67657371	67657372
chr4	67657389	67657390
chr4	67657391	67657392
chr4	67657404	67657405
chr4	67657407	67657408
chr4	67657476	67657477
chr4	67657578	67657579
chr4	67657617	67657618
chr4	67657660	67657661
chr4	67657663	67657664
chr4	67657718	67657719
chr4	67657745	67657746
chr4	67657749	67657750
chr4	67657774	67657775
chr4	67657837	67657838
chr4	67657856	67657857
chr4	67657883	67657884
chr4	67657887	67657888
chr4	67657903	67657904
chr4	67657912	67657913
chr4	67657933	67657934
chr4	67657953	67657954
chr4	67657983	67657984
chr4	67657994	67657995
chr4	67658033	67658034
chr4	67658036	67658037
chr4	67658098	67658099
chr4	67658173	67658174
chr4	67658218	67658219
chr4	67658311	67658312
chr4	67658320	67658321
chr4	67658344	67658345
chr4	67658407	67658408
chr4	67658419	67658420
chr4	67658442	67658443
chr4	67658517	67658518
chr4	67658590	67658591
chr4	67658598	67658599
chr4	67658603	67658604
chr4	67658604	67658605
chr4	67658609	67658610
chr4	67658653	67658654
chr4	67658715	67658716
chr4	67658756	67658757
chr4	67658762	67658763
chr4	67658824	67658825
chr4	67658889	67658890
chr4	67659163	67659164
chr4	67659244	67659245
chr4	67659248	67659249
chr4	67659323	67659324
chr4	67659396	67659397
chr4	67659442	67659443
chr4	67659460	67659461
chr4	67659466	67659467
chr4	67659493	67659494
chr4	67659650	67659651
chr4	67659738	67659739
chr4	67659828	67659829
chr4	67659847	67659848
chr4	67659946	67659947
chr4	67659952	67659953
chr4	67660053	67660054
chr4	67660110	67660111
chr4	67660168	67660169
chr4	67660254	67660255
chr4	67660299	67660300
chr4	67660303	67660304
chr4	67660304	67660305
chr4	67660381	67660382
chr4	67660395	67660396
chr4	67660400	67660401
chr4	67660419	67660420
chr4	67660442	67660443
chr4	67660474	67660475
chr4	67660497	67660498
chr4	67660514	67660515
chr4	67660895	67660896
chr4	67660904	67660905
chr4	67660917	67660918
chr4	67660967	67660968
chr4	67661115	67661116
chr4	67661259	67661260
chr4	67661287	67661288
chr4	67661298	67661299
chr4	67661300	67661301
chr4	67661338	67661339
chr4	67661343	67661344
chr4	67661431	67661432
chr4	67662244	67662245
chr4	67662572	67662573
chr4	67662684	67662685
chr4	67662735	67662736
chr4	67662832	67662833
chr4	67662841	67662842
chr4	67663029	67663030
chr4	67663168	67663169
chr4	67663306	67663307
chr4	67663540	67663541
chr4	67663617	67663618
chr4	67663655	67663656
chr4	67663839	67663840
chr4	67663844	67663845
chr4	67663863	67663864
chr4	67663903	67663904
chr4	67663908	67663909
chr4	67663937	67663938
chr4	67664239	67664240
chr4	67664492	67664493
chr4	67664565	67664566
chr4	67664587	67664588
chr4	67664593	67664594
chr4	67665129	67665130
chr4	67665171	67665172
chr4	67665210	67665211
chr4	67665274	67665275
chr4	67665645	67665646
chr4	67665949	67665950
chr4	67665963	67665964
chr4	67666150	67666151
chr4	67666190	67666191
chr4	67666358	67666359
chr4	67666494	67666495
chr4	67666535	67666536
chr4	67666808	67666809
chr4	67667120	67667121
chr4	67667143	67667144
chr4	67667593	67667594
chr4	67667778	67667779
chr4	67667952	67667953
chr4	67668098	67668099
chr4	67668197	67668198
chr4	67668263	67668264
chr4	67668610	67668611
chr4	67668612	67668613
chr4	67668877	67668878
chr4	67669033	67669034
chr4	67669034	67669035
chr4	67669198	67669199
chr4	67669299	67669300
chr4	67669598	67669599
chr4	67669610	67669611
chr4	67669651	67669652
chr4	67669727	67669728
chr4	67670085	67670086
chr4	67670398	67670399
chr4	67670478	67670479
chr4	67670617	67670618
chr4	67670729	67670730
chr4	67670899	67670900
chr4	67670993	67670994
chr4	67671046	67671047
chr4	67671258	67671259
chr4	67671266	67671267
chr4	67671608	67671609
chr4	67671883	67671884
chr4	67672016	67672017
chr4	67672535	67672536
chr4	67672559	67672560
chr4	67672819	67672820
chr4	67672976	67672977
chr4	67673119	67673120
chr4	67673217	67673218
chr4	67673276	67673277
chr4	67673304	67673305
chr4	67673338	67673339
chr4	67673440	67673441
chr4	67673530	67673531
chr4	67673810	67673811
chr4	67674018	67674019
chr4	67674078	67674079
chr4	67674118	67674119
chr4	67674179	67674180
chr4	67674187	67674188
chr4	67674272	67674273
chr4	67674311	67674312
chr4	67674653	67674654
chr4	67674931	67674932
chr4	67675216	67675217
chr4	67675255	67675256
chr4	67675466	67675467
chr4	67675543	67675544
chr4	67675573	67675574
chr4	67675600	67675601
chr4	67675668	67675669
chr4	67675732	67675733
chr4	67675767	67675768
chr4	67675878	67675879
chr4	67675906	67675907
chr4	67675990	67675991
chr4	67675999	67676000
chr4	67676023	67676024
chr4	67676029	67676030
chr4	67676383	67676384
chr4	67676415	67676416
chr4	67676438	67676439
chr4	67676544	67676545
chr4	67676579	67676580
chr4	67676664	67676665
chr4	67676777	67676778
chr4	67676933	67676934
chr4	67676949	67676950
chr4	67676981	67676982
chr4	67677137	67677138
chr4	67677277	67677278
chr4	67677398	67677399
chr4	67677413	67677414
chr4	67677485	67677486
chr4	67677565	67677566
chr4	67677672	67677673
chr4	67677673	67677674
chr4	67677968	67677969
chr4	67677970	67677971
chr4	67678051	67678052
chr4	67678115	67678116
chr4	67678126	67678127
chr4	67678152	67678153
chr4	67678165	67678166
chr4	67678385	67678386
chr4	67678736	67678737
chr4	67679074	67679075
chr4	67679122	67679123
chr4	67679128	67679129
chr4	67679371	67679372
chr4	67679427	67679428
chr4	67679508	67679509
chr4	67679593	67679594
chr4	67680152	67680153
chr4	67680210	67680211
chr4	67680414	67680415
chr4	67680943	67680944
chr4	67681018	67681019
chr4	67681076	67681077
chr4	67681161	67681162
chr4	67681582	67681583
chr4	67681611	67681612
chr4	67681631	67681632
chr4	67681733	67681734
chr4	67682064	67682065
chr4	67682437	67682438
chr4	67683087	67683088
chr4	67683091	67683092
chr4	67683124	67683125
chr4	67683176	67683177
chr4	67683239	67683240
chr4	67683558	67683559
chr4	67683578	67683579
chr4	67683612	67683613
chr4	67683667	67683668
chr4	67683682	67683683
chr4	67683685	67683686
chr4	67683718	67683719
chr4	67683752	67683753
chr4	67683791	67683792
chr4	67683828	67683829
chr4	67683893	67683894
chr4	67683939	67683940
chr4	67683960	67683961
chr4	67683970	67683971
chr4	67684000	67684001
chr4	67684022	67684023
chr4	67684085	67684086
chr4	67684086	67684087
chr4	67684100	67684101
chr4	67684180	67684181
chr4	67684194	67684195
chr4	67684289	67684290
chr4	67684308	67684309
chr4	67684380	67684381
chr4	67684384	67684385
chr4	67684393	67684394
chr4	67684442	67684443
chr4	67684517	67684518
chr4	67684550	67684551
chr4	67684562	67684563
chr4	67684584	67684585
chr4	67684601	67684602
chr4	67684621	67684622
chr4	67684728	67684729
chr4	67684735	67684736
chr4	67684820	67684821
chr4	67684826	67684827
chr4	67684898	67684899
chr4	67684932	67684933
chr4	67684936	67684937
chr4	67684937	67684938
chr4	67684943	67684944
chr4	67684967	67684968
chr4	67684997	67684998
chr4	67685001	67685002
chr4	67685006	67685007
chr4	67685048	67685049
chr4	67685056	67685057
chr4	67685072	67685073
chr4	67685103	67685104
chr4	67685107	67685108
chr4	67685205	67685206
chr4	67685214	67685215
chr4	67685285	67685286
chr4	67685286	67685287
chr4	67685393	67685394
chr4	67685411	67685412
chr4	67685437	67685438
chr4	67685507	67685508
chr4	67685513	67685514
chr4	67685563	67685564
chr4	67685582	67685583
chr4	67685584	67685585
chr4	67685585	67685586
chr4	67685681	67685682
chr4	67685682	67685683
chr4	67685692	67685693
chr4	67685693	67685694
chr4	67685703	67685704
chr4	67685715	67685716
chr4	67685718	67685719
chr4	67685747	67685748
chr4	67685757	67685758
chr4	67685829	67685830
chr4	67685837	67685838
chr4	67685875	67685876
chr4	67685878	67685879
chr4	67685897	67685898
chr4	67685903	67685904
chr4	67685918	67685919
chr4	67686018	67686019
chr4	67686026	67686027
chr4	67686104	67686105
chr4	67686344	67686345
chr4	67686363	67686364
chr4	67686380	67686381
chr4	67686473	67686474
chr4	67686584	67686585
chr4	67686590	67686591
chr4	67686609	67686610
chr4	67686778	67686779
chr4	67686785	67686786
chr4	67686807	67686808
chr4	67686808	67686809
chr4	67686814	67686815
chr4	67686819	67686820
chr4	67686820	67686821
chr4	67686860	67686861
chr4	67686922	67686923
chr4	67686945	67686946
chr4	67686983	67686984
chr4	67686984	67686985
chr4	67686993	67686994
chr4	67687046	67687047
chr4	67687121	67687122
chr4	67687122	67687123
chr4	67687133	67687134
chr4	67687272	67687273
chr4	67687276	67687277
chr4	67687472	67687473
chr4	67687527	67687528
chr4	67687831	67687832
chr4	67687912	67687913
chr4	67687937	67687938
chr4	67687983	67687984
chr4	67688092	67688093
chr4	67688168	67688169
chr4	67688403	67688404
chr4	67688457	67688458
chr4	67688607	67688608
chr4	67688797	67688798
chr4	67688839	67688840
chr4	67688912	67688913
chr4	67688916	67688917
chr4	67689467	67689468
chr4	67689483	67689484
chr4	67689545	67689546
chr4	67689808	67689809
chr4	67689976	67689977
chr4	67690086	67690087
chr4	67690119	67690120
chr4	67690225	67690226
chr4	67690250	67690251
chr4	67690326	67690327
chr4	67690510	67690511
chr4	67690660	67690661
chr4	67690834	67690835
chr4	67690880	67690881
chr4	67690923	67690924
chr4	67690979	67690980
chr4	67691079	67691080
chr4	67691093	67691094
chr4	67691117	67691118
chr4	67691170	67691171
chr4	67691220	67691221
chr4	67691239	67691240
chr4	67691246	67691247
chr4	67691298	67691299
chr4	67691391	67691392
chr4	67691410	67691411
chr4	67691429	67691430
chr4	67691431	67691432
chr4	67691433	67691434
chr4	67691439	67691440
chr4	67691477	67691478
chr4	67691509	67691510
chr4	67691737	67691738
chr4	67691758	67691759
chr4	67691759	67691760
chr4	67691768	67691769
chr4	67691787	67691788
chr4	67691836	67691837
chr4	67691837	67691838
chr4	67691878	67691879
chr4	67691892	67691893
chr4	67691949	67691950
chr4	67691970	67691971
chr4	67692051	67692052
chr4	67692082	67692083
chr4	67692228	67692229
chr4	67692229	67692230
chr4	67692268	67692269
chr4	67692282	67692283
chr4	67692321	67692322
chr4	67692329	67692330
chr4	67692350	67692351
chr4	67692387	67692388
chr4	67692447	67692448
chr4	67692463	67692464
chr4	67692490	67692491
chr4	67692521	67692522
chr4	67692738	67692739
chr4	67692802	67692803
chr4	67692846	67692847
chr4	67692873	67692874
chr4	67692898	67692899
chr4	67692902	67692903
chr4	67692993	67692994
chr4	67693238	67693239
chr4	67693329	67693330
chr4	67693364	67693365
chr4	67693377	67693378
chr4	67693397	67693398
chr4	67693460	67693461
chr4	67693551	67693552
chr4	67693562	67693563
chr4	67693607	67693608
chr4	67693719	67693720
chr4	67693780	67693781
chr4	67693795	67693796
chr4	67693857	67693858
chr4	67693865	67693866
chr4	67693975	67693976
chr4	67694022	67694023
chr4	67694027	67694028
chr4	67694068	67694069
chr4	67694081	67694082
chr4	67694118	67694119
chr4	67694189	67694190
chr4	67694211	67694212
chr4	67694221	67694222
chr4	67694250	67694251
chr4	67694305	67694306
chr4	67694307	67694308
chr4	67694481	67694482
chr4	67694525	67694526
chr4	67694554	67694555
chr4	67694557	67694558
chr4	67694613	67694614
chr4	67694629	67694630
chr4	67694652	67694653
chr4	67694653	67694654
chr4	67694676	67694677
chr4	67694832	67694833
chr4	67694920	67694921
chr4	67695348	67695349
chr4	67695366	67695367
chr4	67695372	67695373
chr4	67695431	67695432
chr4	67695587	67695588
chr4	67695612	67695613
chr4	67695921	67695922
chr4	67695927	67695928
chr4	67695989	67695990
chr4	67696015	67696016
chr4	67696071	67696072
chr4	67696178	67696179
chr4	67696188	67696189
chr4	67696216	67696217
chr4	67696255	67696256
chr4	67696306	67696307
chr4	67696378	67696379
chr4	67696386	67696387
chr4	67696437	67696438
chr4	67696475	67696476
chr4	67696678	67696679
chr4	67696773	67696774
chr4	67697017	67697018
chr4	67697047	67697048
chr4	67697094	67697095
chr4	67697151	67697152
chr4	67697200	67697201
chr4	67697325	67697326
chr4	67697407	67697408
chr4	67697593	67697594
chr4	67697667	67697668
chr4	67697786	67697787
chr4	67697788	67697789
chr4	67697828	67697829
chr4	67697829	67697830
chr4	67697850	67697851
chr4	67697884	67697885
chr4	67698059	67698060
chr4	67698066	67698067
chr4	67698181	67698182
chr4	67698189	67698190
chr4	67698206	67698207
chr4	67698409	67698410
chr4	67698428	67698429
chr4	67698474	67698475
chr4	67698743	67698744
chr4	67698924	67698925
chr4	67699065	67699066
chr4	67699117	67699118
chr4	67699137	67699138
chr4	67699178	67699179
chr4	67699188	67699189
chr4	67699219	67699220
chr4	67699222	67699223
chr4	67699228	67699229
chr4	67699247	67699248
chr4	67699596	67699597
chr4	67699760	67699761
chr4	67699770	67699771
chr4	67699833	67699834
chr4	67699834	67699835
chr4	67700058	67700059
chr4	67700107	67700108
chr4	67700131	67700132
chr4	67700178	67700179
chr4	67700183	67700184
chr4	67700199	67700200
chr4	67700258	67700259
chr4	67700265	67700266
chr4	67700378	67700379
chr4	67700560	67700561
chr4	67700665	67700666
chr4	67700771	67700772
chr4	67700934	67700935
chr4	67701043	67701044
chr4	67701045	67701046
chr4	67701122	67701123
chr4	67701296	67701297
chr4	67701394	67701395
chr4	67701678	67701679
chr4	67702017	67702018
chr4	67702417	67702418
chr4	67702634	67702635
chr4	67702706	67702707
chr4	67702774	67702775
chr4	67702875	67702876
chr4	67702879	67702880
chr4	67702898	67702899
chr4	67703013	67703014
chr4	67703069	67703070
chr4	67703316	67703317
chr4	67703413	67703414
chr4	67703444	67703445
chr4	67703504	67703505
chr4	67704439	67704440
chr4	67704630	67704631
chr4	67704689	67704690
chr4	67705345	67705346
chr4	67705423	67705424
chr4	67705478	67705479
chr4	67705539	67705540
chr4	67705564	67705565
chr4	67705638	67705639
chr4	67705667	67705668
chr4	67705681	67705682
chr4	67705713	67705714
chr4	67705955	67705956
chr4	67705991	67705992
chr4	67706442	67706443
chr4	67706598	67706599
chr4	67706810	67706811
chr4	67706824	67706825
chr4	67706933	67706934
chr4	67706954	67706955
chr4	67707015	67707016
chr4	67707447	67707448
chr4	67707561	67707562
chr4	67707654	67707655
chr4	67707669	67707670
chr4	67707966	67707967
chr4	67707967	67707968
chr4	67708277	67708278
chr4	67708401	67708402
chr4	67708500	67708501
chr4	67708528	67708529
chr4	67708645	67708646
chr4	67708803	67708804
chr4	67709273	67709274
chr4	67709369	67709370
chr4	67709393	67709394
chr4	67709527	67709528
chr4	67709900	67709901
chr4	67710248	67710249
chr4	67710286	67710287
chr4	67710399	67710400
chr4	67711003	67711004
chr4	67711224	67711225
chr4	67711298	67711299
chr4	67711406	67711407
chr4	67711461	67711462
chr4	67712005	67712006
chr4	67712462	67712463
chr4	67712587	67712588
chr4	67712655	67712656
chr4	67713005	67713006
chr4	67713221	67713222
chr4	67713232	67713233
chr4	67713258	67713259
chr4	67713356	67713357
chr4	67713390	67713391
chr4	67713409	67713410
chr4	67713473	67713474
chr4	67714266	67714267
chr4	67714483	67714484
chr4	67715017	67715018
chr4	67715370	67715371
chr4	67715528	67715529
chr4	67715741	67715742
chr4	67715743	67715744
chr4	67715823	67715824
chr4	67715836	67715837
chr4	67715865	67715866
chr4	67715917	67715918
chr4	67716093	67716094
chr4	67716159	67716160
chr4	67716221	67716222
chr4	67716356	67716357
chr4	67716406	67716407
chr4	67716477	67716478
chr4	67716513	67716514
chr4	67716553	67716554
chr4	67716627	67716628
chr4	67716767	67716768
chr4	67717071	67717072
chr4	67717635	67717636
chr4	67718012	67718013
chr4	67718375	67718376
chr4	67718541	67718542
chr4	67718677	67718678
chr4	67718711	67718712
chr4	67718960	67718961
chr4	67719067	67719068
chr4	67719147	67719148
chr4	67719181	67719182
chr4	67719237	67719238
chr4	67719290	67719291
chr4	67719487	67719488
chr4	67719800	67719801
chr4	67719824	67719825
chr4	67719897	67719898
chr4	67719967	67719968
chr4	67719988	67719989
chr4	67720020	67720021
chr4	67720060	67720061
chr4	67720145	67720146
chr4	67720592	67720593
chr4	67720703	67720704
chr4	67721515	67721516
chr4	67721957	67721958
chr4	67721973	67721974
chr4	67722393	67722394
chr4	67722678	67722679
chr4	67722784	67722785
chr4	67723159	67723160
chr4	67723177	67723178
chr4	67723541	67723542
chr4	67723612	67723613
chr4	67723759	67723760
chr4	67724024	67724025
chr4	67724067	67724068
chr4	67724437	67724438
chr4	67724492	67724493
chr4	67724536	67724537
chr4	67724573	67724574
chr4	67724665	67724666
chr4	67724683	67724684
chr4	67724849	67724850
chr4	67724865	67724866
chr4	67725279	67725280
chr4	67725648	67725649
chr4	67725652	67725653
chr4	67725968	67725969
chr4	67726054	67726055
chr4	67726133	67726134
chr4	67726170	67726171
chr4	67726396	67726397
chr4	67726643	67726644
chr4	67726986	67726987
chr4	67727017	67727018
chr4	67727195	67727196
chr4	67727218	67727219
chr4	67727235	67727236
chr4	67727391	67727392
chr4	67727401	67727402
chr4	67727447	67727448
chr4	67727591	67727592
chr4	67727632	67727633
chr4	67727942	67727943
chr4	67727951	67727952
chr4	67728270	67728271
chr4	67728531	67728532
chr4	67729066	67729067
chr4	67729259	67729260
chr4	67729493	67729494
chr4	67729506	67729507
chr4	67729741	67729742
chr4	67729798	67729799
chr4	67729830	67729831
chr4	67729840	67729841
chr4	67729856	67729857
chr4	67730151	67730152
chr4	67730330	67730331
chr4	67730344	67730345
chr4	67730671	67730672
chr4	67730879	67730880
chr4	67730996	67730997
chr4	67731009	67731010
chr4	67731019	67731020
chr4	67731026	67731027
chr4	67731090	67731091
chr4	67731154	67731155
chr4	67731244	67731245
chr4	67731305	67731306
chr4	67731798	67731799
chr4	67731799	67731800
chr4	67731810	67731811
chr4	67731886	67731887
chr4	67731943	67731944
chr4	67732042	67732043
chr4	67732048	67732049
chr4	67732129	67732130
chr4	67732345	67732346
chr4	67732408	67732409
chr4	67732436	67732437
chr4	67732585	67732586
chr4	67732647	67732648
chr4	67732760	67732761
chr4	67732809	67732810
chr4	67733126	67733127
chr4	67733394	67733395
chr4	67733546	67733547
chr4	67733668	67733669
chr4	67733947	67733948
chr4	67734355	67734356
chr4	67734433	67734434
chr4	67734452	67734453
chr4	67734463	67734464
chr4	67734737	67734738
chr4	67734995	67734996
chr4	67735314	67735315
chr4	67735530	67735531
chr4	67735568	67735569
chr4	67735637	67735638
chr4	67735728	67735729
chr4	67735749	67735750
chr4	67735813	67735814
chr4	67735826	67735827
chr4	67735909	67735910
chr4	67736073	67736074
chr4	67736442	67736443
chr4	67736714	67736715
chr4	67736799	67736800
chr4	67736826	67736827
chr4	67736967	67736968
chr4	67737166	67737167
chr4	67737380	67737381
chr4	67737449	67737450
chr4	67737799	67737800
chr4	67737810	67737811
chr4	67737864	67737865
chr4	67737993	67737994
chr4	67737995	67737996
chr4	67738117	67738118
chr4	67738270	67738271
chr4	67738898	67738899
chr4	67739039	67739040
chr4	67739133	67739134
chr4	67739143	67739144
chr4	67739158	67739159
chr4	67739330	67739331
chr4	67739570	67739571
chr4	67739596	67739597
chr4	67739608	67739609
chr4	67739686	67739687
chr4	67739700	67739701
chr4	67739706	67739707
chr4	67739847	67739848
chr4	67739857	67739858
chr4	67739894	67739895
chr4	67739914	67739915
chr4	67740242	67740243
chr4	67740412	67740413
chr4	67740647	67740648
chr4	67740780	67740781
chr4	67740887	67740888
chr4	67740897	67740898
chr4	67740919	67740920
chr4	67741016	67741017
chr4	67741174	67741175
chr4	67741208	67741209
chr4	67741245	67741246
chr4	67741402	67741403
chr4	67741563	67741564
chr4	67741797	67741798
chr4	67741840	67741841
chr4	67742376	67742377
chr4	67742418	67742419
chr4	67742468	67742469
chr4	67742609	67742610
chr4	67742702	67742703
chr4	67742768	67742769
chr4	67743215	67743216
chr4	67743324	67743325
chr4	67743345	67743346
chr4	67743354	67743355
chr4	67743391	67743392
chr4	67743436	67743437
chr4	67743557	67743558
chr4	67743813	67743814
chr4	67743936	67743937
chr4	67744004	67744005
chr4	67744005	67744006
chr4	67744035	67744036
chr4	67744049	67744050
chr4	67744064	67744065
chr4	67744101	67744102
chr4	67744104	67744105
chr4	67744147	67744148
chr4	67744376	67744377
chr4	67744445	67744446
chr4	67744602	67744603
chr4	67745021	67745022
chr4	67745070	67745071
chr4	67745233	67745234
chr4	67745339	67745340
chr4	67745736	67745737
chr4	67745771	67745772
chr4	67745992	67745993
chr4	67746014	67746015
chr4	67746024	67746025
chr4	67746137	67746138
chr4	67746142	67746143
chr4	67746411	67746412
chr4	67746454	67746455
chr4	67746581	67746582
chr4	67746645	67746646
chr4	67746655	67746656
chr4	67746763	67746764
chr4	67746873	67746874
chr4	67746899	67746900
chr4	67746975	67746976
chr4	67747003	67747004
chr4	67747004	67747005
chr4	67747034	67747035
chr4	67747049	67747050
chr4	67747071	67747072
chr4	67747072	67747073
chr4	67747233	67747234
chr4	67747244	67747245
chr4	67747273	67747274
chr4	67747275	67747276
chr4	67747335	67747336
chr4	67747453	67747454
chr4	67747541	67747542
chr4	67747658	67747659
chr4	67747713	67747714
chr4	67747772	67747773
chr4	67747773	67747774
chr4	67747781	67747782
chr4	67747852	67747853
chr4	67747854	67747855
chr4	67747934	67747935
chr4	67747942	67747943
chr4	67747955	67747956
chr4	67747980	67747981
chr4	67748030	67748031
chr4	67748034	67748035
chr4	67748046	67748047
chr4	67748054	67748055
chr4	67748260	67748261
chr4	67748393	67748394
chr4	67748432	67748433
chr4	67748448	67748449
chr4	67748522	67748523
chr4	67749404	67749405
chr4	67749509	67749510
chr4	67749736	67749737
chr4	67749966	67749967
chr4	67750126	67750127
chr4	67750200	67750201
chr4	67750394	67750395
chr4	67750429	67750430
chr4	67750446	67750447
chr4	67750525	67750526
chr4	67750843	67750844
chr4	67751049	67751050
chr4	67751241	67751242
chr4	67751246	67751247
chr4	67751436	67751437
chr4	67751462	67751463
chr4	67751534	67751535
chr4	67751645	67751646
chr4	67751671	67751672
chr4	67751831	67751832
chr4	67752191	67752192
chr4	67752272	67752273
chr4	67752284	67752285
chr4	67752404	67752405
chr4	67752514	67752515
chr4	67752695	67752696
chr4	67753009	67753010
chr4	67753170	67753171
chr4	67753431	67753432
chr4	67753633	67753634
chr4	67753813	67753814
chr4	67754431	67754432
chr4	67754480	67754481
chr4	67754508	67754509
chr4	67754642	67754643
chr4	67754748	67754749
chr4	67754793	67754794
chr4	67755085	67755086
chr4	67755177	67755178
chr4	67755424	67755425
chr4	67755448	67755449
chr4	67755453	67755454
chr4	67755689	67755690
chr4	67755746	67755747
chr4	67755765	67755766
chr4	67755800	67755801
chr4	67756030	67756031
chr4	67756140	67756141
chr4	67756154	67756155
chr4	67756161	67756162
chr4	67756291	67756292
chr4	67756422	67756423
chr4	67756849	67756850
chr4	67756900	67756901
chr4	67757379	67757380
chr4	67758006	67758007
chr4	67758097	67758098
chr4	67758554	67758555
chr4	67758663	67758664
chr4	67758691	67758692
chr4	67758846	67758847
chr4	67759203	67759204
chr4	67759436	67759437
chr4	67759561	67759562
chr4	67759654	67759655
chr4	67759913	67759914
chr4	67759984	67759985
chr4	67759989	67759990
chr4	67760115	67760116
chr4	67760170	67760171
chr4	67760198	67760199
chr4	67760282	67760283
chr4	67760317	67760318
chr4	67760635	67760636
chr4	67760699	67760700
chr4	67760770	67760771
chr4	67760826	67760827
chr4	67760862	67760863
chr4	67760943	67760944
chr4	67760982	67760983
chr4	67761057	67761058
chr4	67761096	67761097
chr4	67761133	67761134
chr4	67761151	67761152
chr4	67761171	67761172
chr4	67761256	67761257
chr4	67761278	67761279
chr4	67761384	67761385
chr4	67761431	67761432
chr4	67761435	67761436
chr4	67761494	67761495
chr4	67761962	67761963
chr4	67761984	67761985
chr4	67762144	67762145
chr4	67762186	67762187
chr4	67762238	67762239
chr4	67762276	67762277
chr4	67762278	67762279
chr4	67762279	67762280
chr4	67762564	67762565
chr4	67762714	67762715
chr4	67762730	67762731
chr4	67763076	67763077
chr4	67763156	67763157
chr4	67763227	67763228
chr4	67763239	67763240
chr4	67763264	67763265
chr4	67763434	67763435
chr4	67763658	67763659
chr4	67764031	67764032
chr4	67764325	67764326
chr4	67764369	67764370
chr4	67764447	67764448
chr4	67764450	67764451
chr4	67764519	67764520
chr4	67764545	67764546
chr4	67764546	67764547
chr4	67764663	67764664
chr4	67764773	67764774
chr4	67765126	67765127
chr4	67765152	67765153
chr4	67765288	67765289
chr4	67765679	67765680
chr4	67765810	67765811
chr4	67765866	67765867
chr4	67765948	67765949
chr4	67765976	67765977
chr4	67766089	67766090
chr4	67766093	67766094
chr4	67766150	67766151
chr4	67766172	67766173
chr4	67766346	67766347
chr4	67766500	67766501
chr4	67766673	67766674
chr4	67766881	67766882
chr4	67767365	67767366
chr4	67767802	67767803
chr4	67768192	67768193
chr4	67768211	67768212
chr4	67768622	67768623
chr4	67768627	67768628
chr4	67768642	67768643
chr4	67768675	67768676
chr4	67768709	67768710
chr4	67768713	67768714
chr4	67768732	67768733
chr4	67768816	67768817
chr4	67768981	67768982
chr4	67768998	67768999
chr4	67769236	67769237
chr4	67769242	67769243
chr4	67769251	67769252
chr4	67769321	67769322
chr4	67769353	67769354
chr4	67769405	67769406
chr4	67769495	67769496
chr4	67769753	67769754
chr4	67769887	67769888
chr4	67769956	67769957
chr4	67770102	67770103
chr4	67770225	67770226
chr4	67770243	67770244
chr4	67770401	67770402
chr4	67770461	67770462
chr4	67770473	67770474
chr4	67770501	67770502
chr4	67770571	67770572
chr4	67770577	67770578
chr4	67770624	67770625
chr4	67770750	67770751
chr4	67770774	67770775
chr4	67770794	67770795
chr4	67771088	67771089
chr4	67771150	67771151
chr4	67771184	67771185
chr4	67771255	67771256
chr4	67771336	67771337
chr4	67771379	67771380
chr4	67771430	67771431
chr4	67771675	67771676
chr4	67771679	67771680
chr4	67771820	67771821
chr4	67771841	67771842
chr4	67771861	67771862
chr4	67771867	67771868
chr4	67771874	67771875
chr4	67771960	67771961
chr4	67771973	67771974
chr4	67771984	67771985
chr4	67771997	67771998
chr4	67771999	67772000
chr4	67772069	67772070
chr4	67772133	67772134
chr4	67772296	67772297
chr4	67772411	67772412
chr4	67772427	67772428
chr4	67772463	67772464
chr4	67772561	67772562
chr4	67772595	67772596
chr4	67772657	67772658
chr4	67772729	67772730
chr4	67772740	67772741
chr4	67772761	67772762
chr4	67772763	67772764
chr4	67772770	67772771
chr4	67772808	67772809
chr4	67772867	67772868
chr4	67772929	67772930
chr4	67772953	67772954
chr4	67772983	67772984
chr4	67772999	67773000
chr4	67773049	67773050
chr4	67773084	67773085
chr4	67773248	67773249
chr4	67773249	67773250
chr4	67773250	67773251
chr4	67773253	67773254
chr4	67773265	67773266
chr4	67773275	67773276
chr4	67773315	67773316
chr4	67773338	67773339
chr4	67773488	67773489
chr4	67773490	67773491
chr4	67773507	67773508
chr4	67773715	67773716
chr4	67773897	67773898
chr4	67773904	67773905
chr4	67773946	67773947
chr4	67774009	67774010
chr4	67774377	67774378
chr4	67774459	67774460
chr4	67774566	67774567
chr4	67774607	67774608
chr4	67774699	67774700
chr4	67774718	67774719
chr4	67774725	67774726
chr4	67774733	67774734
chr4	67774750	67774751
chr4	67774785	67774786
chr4	67774802	67774803
chr4	67774846	67774847
chr4	67776240	67776241
chr4	67776252	67776253
chr4	67776254	67776255
chr4	67776320	67776321
chr4	67776325	67776326
chr4	67776378	67776379
chr4	67776523	67776524
chr4	67776524	67776525
chr4	67776541	67776542
chr4	67776549	67776550
chr4	67776593	67776594
chr4	67776597	67776598
chr4	67776640	67776641
chr4	67776689	67776690
chr4	67776960	67776961
chr4	67776988	67776989
chr4	67777209	67777210
chr4	67777264	67777265
chr4	67777307	67777308
chr4	67777531	67777532
chr4	67777568	67777569
chr4	67777681	67777682
chr4	67777686	67777687
chr4	67777688	67777689
chr4	67777694	67777695
chr4	67777750	67777751
chr4	67777774	67777775
chr4	67777798	67777799
chr4	67777820	67777821
chr4	67777826	67777827
chr4	67777828	67777829
chr4	67777834	67777835
chr4	67777857	67777858
chr4	67777885	67777886
chr4	67777903	67777904
chr4	67777926	67777927
chr4	67777934	67777935
chr4	67778036	67778037
chr4	67778041	67778042
chr4	67778071	67778072
chr4	67778105	67778106
chr4	67778148	67778149
chr4	67778153	67778154
chr4	67778169	67778170
chr4	67778201	67778202
chr4	67778258	67778259
chr4	67778389	67778390
chr4	67778414	67778415
chr4	67778421	67778422
chr4	67778427	67778428
chr4	67778504	67778505
chr4	67778524	67778525
chr4	67778555	67778556
chr4	67778584	67778585
chr4	67778596	67778597
chr4	67778718	67778719
chr4	67778762	67778763
chr4	67778827	67778828
chr4	67778895	67778896
chr4	67778904	67778905
chr4	67778917	67778918
chr4	67778929	67778930
chr4	67778932	67778933
chr4	67778978	67778979
chr4	67779008	67779009
chr4	67779031	67779032
chr4	67779032	67779033
chr4	67779089	67779090
chr4	67779103	67779104
chr4	67779202	67779203
chr4	67779227	67779228
chr4	67779257	67779258
chr4	67779342	67779343
chr4	67779343	67779344
chr4	67779348	67779349
chr4	67779454	67779455
chr4	67779455	67779456
chr4	67779456	67779457
chr4	67779497	67779498
chr4	67779505	67779506
chr4	67779506	67779507
chr4	67779611	67779612
chr4	67779681	67779682
chr4	67779705	67779706
chr4	67779735	67779736
chr4	67779755	67779756
chr4	67779756	67779757
chr4	67779811	67779812
chr4	67779870	67779871
chr4	67779892	67779893
chr4	67779965	67779966
chr4	67780009	67780010
chr4	67780067	67780068
chr4	67780083	67780084
chr4	67780136	67780137
chr4	67780187	67780188
chr4	67780211	67780212
chr4	67780252	67780253
chr4	67780422	67780423
chr4	67780448	67780449
chr4	67780464	67780465
chr4	67780474	67780475
chr4	67780524	67780525
chr4	67780533	67780534
chr4	67780535	67780536
chr4	67780599	67780600
chr4	67780663	67780664
chr4	67780943	67780944
chr4	67780993	67780994
chr4	67781123	67781124
chr4	67781172	67781173
chr4	67781525	67781526
chr4	67781622	67781623
chr4	67781644	67781645
chr4	67781703	67781704
chr4	67781713	67781714
chr4	67781814	67781815
chr4	67781820	67781821
chr4	67781861	67781862
chr4	67782117	67782118
chr4	67782265	67782266
chr4	67782644	67782645
chr4	67782732	67782733
chr4	67783256	67783257
chr4	67783280	67783281
chr4	67783314	67783315
chr4	67783375	67783376
chr4	67783461	67783462
chr4	67783492	67783493
chr4	67783705	67783706
chr4	67783894	67783895
chr4	67784009	67784010
chr4	67784090	67784091
chr4	67784097	67784098
chr4	67784214	67784215
chr4	67784224	67784225
chr4	67784390	67784391
chr4	67784393	67784394
chr4	67784679	67784680
chr4	67784751	67784752
chr4	67784768	67784769
chr4	67784908	67784909
chr4	67784919	67784920
chr4	67785106	67785107
chr4	67785505	67785506
chr4	67785745	67785746
chr4	67785789	67785790
chr4	67785952	67785953
chr4	67786324	67786325
chr4	67786808	67786809
chr4	67786820	67786821
chr4	67786825	67786826
chr4	67786855	67786856
chr4	67786882	67786883
chr4	67787001	67787002
chr4	67787094	67787095
chr4	67787188	67787189
chr4	67787392	67787393
chr4	67787448	67787449
chr4	67787549	67787550
chr4	67787723	67787724
chr4	67787737	67787738
chr4	67787909	67787910
chr4	67788263	67788264
chr4	67788323	67788324
chr4	67788329	67788330
chr4	67788378	67788379
chr4	67788546	67788547
chr4	67788551	67788552
chr4	67788565	67788566
chr4	67788578	67788579
chr4	67788786	67788787
chr4	67789070	67789071
chr4	67789234	67789235
chr4	67789257	67789258
chr4	67789426	67789427
chr4	67789574	67789575
chr4	67789602	67789603
chr4	67789648	67789649
chr4	67789801	67789802
chr4	67789811	67789812
chr4	67789844	67789845
chr4	67789940	67789941
chr4	67790008	67790009
chr4	67790290	67790291
chr4	67790335	67790336
chr4	67790389	67790390
chr4	67790811	67790812
chr4	67790902	67790903
chr4	67790933	67790934
chr4	67790951	67790952
chr4	67790974	67790975
chr4	67791064	67791065
chr4	67791135	67791136
chr4	67791239	67791240
chr4	67791452	67791453
chr4	67791963	67791964
chr4	67792059	67792060
chr4	67792082	67792083
chr4	67792083	67792084
chr4	67792149	67792150
chr4	67792477	67792478
chr4	67792515	67792516
chr4	67792531	67792532
chr4	67792591	67792592
chr4	67793049	67793050
chr4	67793061	67793062
chr4	67793641	67793642
chr4	67794049	67794050
chr4	67794115	67794116
chr4	67794436	67794437
chr4	67794666	67794667
chr4	67794740	67794741
chr4	67794787	67794788
chr4	67794805	67794806
chr4	67794909	67794910
chr4	67794991	67794992
chr4	67794992	67794993
chr4	67795156	67795157
chr4	67795166	67795167
chr4	67795205	67795206
chr4	67795281	67795282
chr4	67795287	67795288
chr4	67795308	67795309
chr4	67795377	67795378
chr4	67795416	67795417
chr4	67795529	67795530
chr4	67795530	67795531
chr4	67795613	67795614
chr4	67795639	67795640
chr4	67795733	67795734
chr4	67795742	67795743
chr4	67795746	67795747
chr4	67795784	67795785
chr4	67795785	67795786
chr4	67795800	67795801
chr4	67795859	67795860
chr4	67796040	67796041
chr4	67796070	67796071
chr4	67796157	67796158
chr4	67796420	67796421
chr4	67796446	67796447
chr4	67796847	67796848
chr4	67797073	67797074
chr4	67797079	67797080
chr4	67797098	67797099
chr4	67797155	67797156
chr4	67797448	67797449
chr4	67797769	67797770
chr4	67797870	67797871
chr4	67798092	67798093
chr4	67798097	67798098
chr4	67798130	67798131
chr4	67798179	67798180
chr4	67798192	67798193
chr4	67798220	67798221
chr4	67798424	67798425
chr4	67798425	67798426
chr4	67798480	67798481
chr4	67798495	67798496
chr4	67798502	67798503
chr4	67798663	67798664
chr4	67798739	67798740
chr4	67798846	67798847
chr4	67798923	67798924
chr4	67798931	67798932
chr4	67798937	67798938
chr4	67799031	67799032
chr4	67799077	67799078
chr4	67799116	67799117
chr4	67799212	67799213
chr4	67799213	67799214
chr4	67799670	67799671
chr4	67799825	67799826
chr4	67800006	67800007
chr4	67800113	67800114
chr4	67800359	67800360
chr4	67800516	67800517
chr4	67800539	67800540
chr4	67800603	67800604
chr4	67800682	67800683
chr4	67800692	67800693
chr4	67800775	67800776
chr4	67800858	67800859
chr4	67800873	67800874
chr4	67800936	67800937
chr4	67800976	67800977
chr4	67801003	67801004
chr4	67801028	67801029
chr4	67801314	67801315
chr4	67801500	67801501
chr4	67801532	67801533
chr4	67801621	67801622
chr4	67801628	67801629
chr4	67801803	67801804
chr4	67801909	67801910
chr4	67801973	67801974
chr4	67801979	67801980
chr4	67801980	67801981
chr4	67802019	67802020
chr4	67802112	67802113
chr4	67802362	67802363
chr4	67802399	67802400
chr4	67802646	67802647
chr4	67802821	67802822
chr4	67802849	67802850
chr4	67802855	67802856
chr4	67802975	67802976
chr4	67803268	67803269
chr4	67803455	67803456
chr4	67803884	67803885
chr4	67804101	67804102
chr4	67804182	67804183
chr4	67804183	67804184
chr4	67804260	67804261
chr4	67804399	67804400
chr4	67804584	67804585
chr4	67804593	67804594
chr4	67804881	67804882
chr4	67804935	67804936
chr4	67805095	67805096
chr4	67805102	67805103
chr4	67805112	67805113
chr4	67805260	67805261
chr4	67805518	67805519
chr4	67805676	67805677
chr4	67805978	67805979
chr4	67805987	67805988
chr4	67806064	67806065
chr4	67806159	67806160
chr4	67806160	67806161
chr4	67806169	67806170
chr4	67806264	67806265
chr4	67806371	67806372
chr4	67806390	67806391
chr4	67806610	67806611
chr4	67806805	67806806
chr4	67806973	67806974
chr4	67807105	67807106
chr4	67807133	67807134
chr4	67807173	67807174
chr4	67807253	67807254
chr4	67807293	67807294
chr4	67807300	67807301
chr4	67807490	67807491
chr4	67807516	67807517
chr4	67807883	67807884
chr4	67807893	67807894
chr4	67808160	67808161
chr4	67808267	67808268
chr4	67808408	67808409
chr4	67808420	67808421
chr4	67808467	67808468
chr4	67808556	67808557
chr4	67808592	67808593
chr4	67808595	67808596
chr4	67808625	67808626
chr4	67808975	67808976
chr4	67809053	67809054
chr4	67809137	67809138
chr4	67809335	67809336
chr4	67809808	67809809
chr4	67810051	67810052
chr4	67810070	67810071
chr4	67810228	67810229
chr4	67810293	67810294
chr4	67810423	67810424
chr4	67810441	67810442
chr4	67810444	67810445
chr4	67810478	67810479
chr4	67810765	67810766
chr4	67810792	67810793
chr4	67810838	67810839
chr4	67810846	67810847
chr4	67810922	67810923
chr4	67811022	67811023
chr4	67811024	67811025
chr4	67811128	67811129
chr4	67811193	67811194
chr4	67811254	67811255
chr4	67811311	67811312
chr4	67811327	67811328
chr4	67811328	67811329
chr4	67811386	67811387
chr4	67811621	67811622
chr4	67811827	67811828
chr4	67811845	67811846
chr4	67811953	67811954
chr4	67811965	67811966
chr4	67812054	67812055
chr4	67812457	67812458
chr4	67812483	67812484
chr4	67812486	67812487
chr4	67812745	67812746
chr4	67812763	67812764
chr4	67813117	67813118
chr4	67813185	67813186
chr4	67813322	67813323
chr4	67813436	67813437
chr4	67813463	67813464
chr4	67813776	67813777
chr4	67814044	67814045
chr4	67814250	67814251
chr4	67814297	67814298
chr4	67814537	67814538
chr4	67814656	67814657
chr4	67814915	67814916
chr4	67814968	67814969
chr4	67815166	67815167
chr4	67815262	67815263
chr4	67815460	67815461
chr4	67815505	67815506
chr4	67815765	67815766
chr4	67815894	67815895
chr4	67816349	67816350
chr4	67816359	67816360
chr4	67816527	67816528
chr4	67816786	67816787
chr4	67816800	67816801
chr4	67817024	67817025
chr4	67817478	67817479
chr4	67817531	67817532
chr4	67817603	67817604
chr4	67818503	67818504
chr4	67818963	67818964
chr4	67819839	67819840
chr4	67819973	67819974
chr4	67819997	67819998
chr4	67820006	67820007
chr4	67820043	67820044
chr4	67821523	67821524
chr4	67821714	67821715
chr4	67821784	67821785
chr4	67822720	67822721
chr4	67822936	67822937
chr4	67824089	67824090
chr4	67824121	67824122
chr4	67824582	67824583
chr4	67824863	67824864
chr4	67824901	67824902
chr4	67825232	67825233
chr4	67825664	67825665
chr4	67825672	67825673
chr4	67826095	67826096
chr4	67826156	67826157
chr4	67826423	67826424
chr4	67826446	67826447
chr4	67826895	67826896
chr4	67826946	67826947
chr4	67827333	67827334
chr4	67827365	67827366
chr4	67827821	67827822
chr4	67828931	67828932
chr4	67829008	67829009
chr4	67829070	67829071
chr4	67829124	67829125
chr4	67829291	67829292
chr4	67829515	67829516
chr4	67829813	67829814
chr4	67829938	67829939
chr4	67830723	67830724
chr4	67830796	67830797
chr4	67830873	67830874
chr4	67831044	67831045
chr4	67831199	67831200
chr4	67831696	67831697
chr4	67831806	67831807
chr4	67831906	67831907
chr4	67831932	67831933
chr4	67831944	67831945
chr4	67832014	67832015
chr4	67832149	67832150
chr4	67832167	67832168
chr4	67832223	67832224
chr4	67832335	67832336
chr4	67832345	67832346
chr4	67832589	67832590
chr4	67832626	67832627
chr4	67832663	67832664
chr4	67832715	67832716
chr4	67832732	67832733
chr4	67832785	67832786
chr4	67832821	67832822
chr4	67832884	67832885
chr4	67832978	67832979
chr4	67833151	67833152
chr4	67833241	67833242
chr4	67833476	67833477
chr4	67833482	67833483
chr4	67833660	67833661
chr4	67833797	67833798
chr4	67834053	67834054
chr4	67834408	67834409
chr4	67834524	67834525
chr4	67834881	67834882
chr4	67835635	67835636
chr4	67835681	67835682
chr4	67836161	67836162
chr4	67836695	67836696
chr4	67836726	67836727
chr4	67837211	67837212
chr4	67837242	67837243
chr4	67837254	67837255
chr4	67837464	67837465
chr4	67837485	67837486
chr4	67838290	67838291
chr4	67838442	67838443
chr4	67838643	67838644
chr4	67839019	67839020
chr4	67839032	67839033
chr4	67839083	67839084
chr4	67839086	67839087
chr4	67839160	67839161
chr4	67839210	67839211
chr4	67839238	67839239
chr4	67839325	67839326
chr4	67839608	67839609
chr4	67839695	67839696
chr4	67839793	67839794
chr4	67839818	67839819
chr4	67839859	67839860
chr4	67839880	67839881
chr4	67839944	67839945
chr4	67840055	67840056
chr4	67840157	67840158
chr4	67840320	67840321
chr4	67840571	67840572
chr4	67840691	67840692
chr4	67840772	67840773
chr4	67840817	67840818
chr4	67840898	67840899
chr4	67847031	67847032
chr4	67847357	67847358
chr4	67847512	67847513
chr4	67847532	67847533
chr4	67847627	67847628
chr4	67847643	67847644
chr4	67847696	67847697
chr4	67847713	67847714
chr4	67847716	67847717
chr4	67847796	67847797
chr4	67847861	67847862
chr4	67847902	67847903
chr4	67847939	67847940
chr4	67848047	67848048
chr4	67848054	67848055
chr4	67848083	67848084
chr4	67848092	67848093
chr4	67848378	67848379
chr4	67848411	67848412
chr4	67848497	67848498
chr4	67848528	67848529
chr4	67848572	67848573
chr4	67848645	67848646
chr4	67848777	67848778
chr4	67848800	67848801
chr4	67848829	67848830
chr4	67848930	67848931
chr4	67848994	67848995
chr4	67849029	67849030
chr4	67849216	67849217
chr4	67849254	67849255
chr4	67849294	67849295
chr4	67849384	67849385
chr4	67849409	67849410
chr4	67849412	67849413
chr4	67849500	67849501
chr4	67849512	67849513
chr4	67849524	67849525
chr4	67849763	67849764
chr4	67850044	67850045
chr4	67850055	67850056
chr4	67850149	67850150
chr4	67850241	67850242
chr4	67850284	67850285
chr4	67850289	67850290
chr4	67850295	67850296
chr4	67850319	67850320
chr4	67850321	67850322
chr4	67850546	67850547
chr4	67850599	67850600
chr4	67850725	67850726
chr4	67850829	67850830
chr4	67850832	67850833
chr4	67850834	67850835
chr4	67850901	67850902
chr4	67850915	67850916
chr4	67850916	67850917
chr4	67850975	67850976
chr4	67851011	67851012
chr4	67851085	67851086
chr4	67851087	67851088
chr4	67851131	67851132
chr4	67851142	67851143
chr4	67851198	67851199
chr4	67851273	67851274
chr4	67851459	67851460
chr4	67851960	67851961
chr4	67851979	67851980
chr4	67852159	67852160
chr4	67852223	67852224
chr4	67852827	67852828
chr4	67852828	67852829
chr4	67853055	67853056
chr4	67853358	67853359
chr4	67853622	67853623
chr4	67853813	67853814
chr4	67854321	67854322
chr4	67854630	67854631
chr4	67855855	67855856
chr4	67855967	67855968
chr4	67856500	67856501
chr4	67856967	67856968
chr4	67857008	67857009
chr4	67857057	67857058
chr4	67857137	67857138
chr4	67857226	67857227
chr4	67857234	67857235
chr4	67857277	67857278
chr4	67857446	67857447
chr4	67857472	67857473
chr4	67857626	67857627
chr4	67857648	67857649
chr4	67858067	67858068
chr4	67858935	67858936
chr4	67859268	67859269
chr4	67859570	67859571
chr4	67859900	67859901
chr4	67859931	67859932
chr4	67860013	67860014
chr4	67860021	67860022
chr4	67860060	67860061
chr4	67860157	67860158
chr4	67860463	67860464
chr4	67860693	67860694
chr4	67860743	67860744
chr4	67860804	67860805
chr4	67861509	67861510
chr4	67861607	67861608
chr4	67861960	67861961
chr4	67861964	67861965
chr4	67861977	67861978
chr4	67862009	67862010
chr4	67862030	67862031
chr4	67862253	67862254
chr4	67862690	67862691
chr4	67862748	67862749
chr4	67862759	67862760
chr4	67862854	67862855
chr4	67862979	67862980
chr4	67863150	67863151
chr4	67863204	67863205
chr4	67863222	67863223
chr4	67863337	67863338
chr4	67863560	67863561
chr4	67863597	67863598
chr4	67863627	67863628
chr4	67863632	67863633
chr4	67863713	67863714
chr4	67863745	67863746
chr4	67863786	67863787
chr4	67863797	67863798
chr4	67863815	67863816
chr4	67863907	67863908
chr4	67864211	67864212
chr4	67864295	67864296
chr4	67864620	67864621
chr4	67864760	67864761
chr4	67864851	67864852
chr4	67865147	67865148
chr4	67865345	67865346
chr4	67865827	67865828
chr4	67866033	67866034
chr4	67866213	67866214
chr4	67866366	67866367
chr4	67866686	67866687
chr4	67867564	67867565
chr4	67867792	67867793
chr4	67867944	67867945
chr4	67867970	67867971
chr4	67868147	67868148
chr4	67868635	67868636
chr4	67869009	67869010
chr4	67869091	67869092
chr4	67869962	67869963
chr4	67869963	67869964
chr4	67870165	67870166
chr4	67870185	67870186
chr4	67870189	67870190
chr4	67870322	67870323
chr4	67871608	67871609
chr4	67871833	67871834
chr4	67872259	67872260
chr4	67872420	67872421
chr4	67872491	67872492
chr4	67873111	67873112
chr4	67873397	67873398
chr4	67873616	67873617
chr4	67873751	67873752
chr4	67873815	67873816
chr4	67874085	67874086
chr4	67874222	67874223
chr4	67874428	67874429
chr4	67874794	67874795
chr4	67874843	67874844
chr4	67875021	67875022
chr4	67875054	67875055
chr4	67875163	67875164
chr4	67875352	67875353
chr4	67876016	67876017
chr4	67876164	67876165
chr4	67876171	67876172
chr4	67876223	67876224
chr4	67876514	67876515
chr4	67876515	67876516
chr4	67876843	67876844
chr4	67877083	67877084
chr4	67877178	67877179
chr4	67877258	67877259
chr4	67877739	67877740
chr4	67877879	67877880
chr4	67877980	67877981
chr4	67878019	67878020
chr4	67878134	67878135
chr4	67879006	67879007
chr4	67879081	67879082
chr4	67879280	67879281
chr4	67879281	67879282
chr4	67879330	67879331
chr4	67879439	67879440
chr4	67879833	67879834
chr4	67879972	67879973
chr4	67879993	67879994
chr4	67880229	67880230
chr4	67880260	67880261
chr4	67880294	67880295
chr4	67880419	67880420
chr4	67880567	67880568
chr4	67880743	67880744
chr4	67880949	67880950
chr4	67881049	67881050
chr4	67881090	67881091
chr4	67881095	67881096
chr4	67881099	67881100
chr4	67881100	67881101
chr4	67881194	67881195
chr4	67881229	67881230
chr4	67881676	67881677
chr4	67881791	67881792
chr4	67881792	67881793
chr4	67881932	67881933
chr4	67882008	67882009
chr4	67882347	67882348
chr4	67882459	67882460
chr4	67882500	67882501
chr4	67882548	67882549
chr4	67882625	67882626
chr4	67882715	67882716
chr4	67882731	67882732
chr4	67882787	67882788
chr4	67882828	67882829
chr4	67882934	67882935
chr4	67882987	67882988
chr4	67882990	67882991
chr4	67883041	67883042
chr4	67883115	67883116
chr4	67883209	67883210
chr4	67883347	67883348
chr4	67883582	67883583
chr4	67883609	67883610
chr4	67883641	67883642
chr4	67883683	67883684
chr4	67883777	67883778
chr4	67883849	67883850
chr4	67883865	67883866
chr4	67884092	67884093
chr4	67884229	67884230
chr4	67884351	67884352
chr4	67884512	67884513
chr4	67884519	67884520
chr4	67884636	67884637
chr4	67884705	67884706
chr4	67884766	67884767
chr4	67884910	67884911
chr4	67885032	67885033
chr4	67885457	67885458
chr4	67886035	67886036
chr4	67886210	67886211
chr4	67886241	67886242
chr4	67886324	67886325
chr4	67886330	67886331
chr4	67886376	67886377
chr4	67886386	67886387
chr4	67886434	67886435
chr4	67886435	67886436
chr4	67886472	67886473
chr4	67886519	67886520
chr4	67886550	67886551
chr4	67886605	67886606
chr4	67886631	67886632
chr4	67886669	67886670
chr4	67886686	67886687
chr4	67886806	67886807
chr4	67886819	67886820
chr4	67886844	67886845
chr4	67886865	67886866
chr4	67887013	67887014
chr4	67887110	67887111
chr4	67887245	67887246
chr4	67887294	67887295
chr4	67887339	67887340
chr4	67887423	67887424
chr4	67887429	67887430
chr4	67887471	67887472
chr4	67887679	67887680
chr4	67887731	67887732
chr4	67887733	67887734
chr4	67887780	67887781
chr4	67887819	67887820
chr4	67887832	67887833
chr4	67887835	67887836
chr4	67887912	67887913
chr4	67887935	67887936
chr4	67888244	67888245
chr4	67888292	67888293
chr4	67888449	67888450
chr4	67888729	67888730
chr4	67888817	67888818
chr4	67888896	67888897
chr4	67888915	67888916
chr4	67888963	67888964
chr4	67888969	67888970
chr4	67889081	67889082
chr4	67889102	67889103
chr4	67889116	67889117
chr4	67889123	67889124
chr4	67889168	67889169
chr4	67889178	67889179
chr4	67889185	67889186
chr4	67889199	67889200
chr4	67889216	67889217
chr4	67889282	67889283
chr4	67889291	67889292
chr4	67889310	67889311
chr4	67889364	67889365
chr4	67889478	67889479
chr4	67889481	67889482
chr4	67889593	67889594
chr4	67889628	67889629
chr4	67889700	67889701
chr4	67889771	67889772
chr4	67889790	67889791
chr4	67889799	67889800
chr4	67889842	67889843
chr4	67889956	67889957
chr4	67889975	67889976
chr4	67889989	67889990
chr4	67889996	67889997
chr4	67890142	67890143
chr4	67890162	67890163
chr4	67890450	67890451
chr4	67890719	67890720
chr4	67890899	67890900
chr4	67891229	67891230
chr4	67891279	67891280
chr4	67891294	67891295
chr4	67891327	67891328
chr4	67891506	67891507
chr4	67891511	67891512
chr4	67891822	67891823
chr4	67891846	67891847
chr4	67891854	67891855
chr4	67892019	67892020
chr4	67892091	67892092
chr4	67892092	67892093
chr4	67892199	67892200
chr4	67892200	67892201
chr4	67892232	67892233
chr4	67892335	67892336
chr4	67892505	67892506
chr4	67892528	67892529
chr4	67892562	67892563
chr4	67892563	67892564
chr4	67892950	67892951
chr4	67893087	67893088
chr4	67893141	67893142
chr4	67893213	67893214
chr4	67893218	67893219
chr4	67893259	67893260
chr4	67893294	67893295
chr4	67893324	67893325
chr4	67893345	67893346
chr4	67893377	67893378
chr4	67893431	67893432
chr4	67893490	67893491
chr4	67893502	67893503
chr4	67893581	67893582
chr4	67893628	67893629
chr4	67893664	67893665
chr4	67893691	67893692
chr4	67893733	67893734
chr4	67893849	67893850
chr4	67893877	67893878
chr4	67893966	67893967
chr4	67893992	67893993
chr4	67894034	67894035
chr4	67894112	67894113
chr4	67894124	67894125
chr4	67894133	67894134
chr4	67894162	67894163
chr4	67894213	67894214
chr4	67894214	67894215
chr4	67894273	67894274
chr4	67894284	67894285
chr4	67894285	67894286
chr4	67894308	67894309
chr4	67894498	67894499
chr4	67894507	67894508
chr4	67894629	67894630
chr4	67894730	67894731
chr4	67894947	67894948
chr4	67894949	67894950
chr4	67895028	67895029
chr4	67895204	67895205
chr4	67895243	67895244
chr4	67895343	67895344
chr4	67895382	67895383
chr4	67895396	67895397
chr4	67895461	67895462
chr4	67895676	67895677
chr4	67895703	67895704
chr4	67895723	67895724
chr4	67895777	67895778
chr4	67895905	67895906
chr4	67896121	67896122
chr4	67896176	67896177
chr4	67896367	67896368
chr4	67896541	67896542
chr4	67896677	67896678
chr4	67896771	67896772
chr4	67896926	67896927
chr4	67896970	67896971
chr4	67897060	67897061
chr4	67897118	67897119
chr4	67897131	67897132
chr4	67897161	67897162
chr4	67897392	67897393
chr4	67897435	67897436
chr4	67897451	67897452
chr4	67897565	67897566
chr4	67897566	67897567
chr4	67897588	67897589
chr4	67897597	67897598
chr4	67897603	67897604
chr4	67897656	67897657
chr4	67897708	67897709
chr4	67897854	67897855
chr4	67897884	67897885
chr4	67897912	67897913
chr4	67897915	67897916
chr4	67897921	67897922
chr4	67897933	67897934
chr4	67897955	67897956
chr4	67897995	67897996
chr4	67898004	67898005
chr4	67898101	67898102
chr4	67898104	67898105
chr4	67898159	67898160
chr4	67898181	67898182
chr4	67898183	67898184
chr4	67898251	67898252
chr4	67898268	67898269
chr4	67898284	67898285
chr4	67898301	67898302
chr4	67898353	67898354
chr4	67898465	67898466
chr4	67898488	67898489
chr4	67898494	67898495
chr4	67898506	67898507
chr4	67898512	67898513
chr4	67898551	67898552
chr4	67898554	67898555
chr4	67898560	67898561
chr4	67898707	67898708
chr4	67898733	67898734
chr4	67898797	67898798
chr4	67898905	67898906
chr4	67898970	67898971
chr4	67899119	67899120
chr4	67899340	67899341
chr4	67899558	67899559
chr4	67899680	67899681
chr4	67899770	67899771
chr4	67899934	67899935
chr4	67899944	67899945
chr4	67899989	67899990
chr4	67900037	67900038
chr4	67900044	67900045
chr4	67900068	67900069
chr4	67900184	67900185
chr4	67900237	67900238
chr4	67900255	67900256
chr4	67900293	67900294
chr4	67900368	67900369
chr4	67900599	67900600
chr4	67900690	67900691
chr4	67900878	67900879
chr4	67900923	67900924
chr4	67901048	67901049
chr4	67901143	67901144
chr4	67901228	67901229
chr4	67901251	67901252
chr4	67901282	67901283
chr4	67901332	67901333
chr4	67901347	67901348
chr4	67901353	67901354
chr4	67901396	67901397
chr4	67901459	67901460
chr4	67901593	67901594
chr4	67901707	67901708
chr4	67901850	67901851
chr4	67901851	67901852
chr4	67901860	67901861
chr4	67901875	67901876
chr4	67901913	67901914
chr4	67901931	67901932
chr4	67902073	67902074
chr4	67902139	67902140
chr4	67902273	67902274
chr4	67902330	67902331
chr4	67902371	67902372
chr4	67902403	67902404
chr4	67902623	67902624
chr4	67902635	67902636
chr4	67902718	67902719
chr4	67902776	67902777
chr4	67902988	67902989
chr4	67903078	67903079
chr4	67903145	67903146
chr4	67903320	67903321
chr4	67904051	67904052
chr4	67905140	67905141
chr4	67905347	67905348
chr4	67905365	67905366
chr4	67905451	67905452
chr4	67905458	67905459
chr4	67905658	67905659
chr4	67905843	67905844
chr4	67906482	67906483
chr4	67906542	67906543
chr4	67906632	67906633
chr4	67906851	67906852
chr4	67906853	67906854
chr4	67907880	67907881
chr4	67907984	67907985
chr4	67908053	67908054
chr4	67908409	67908410
chr4	67908437	67908438
chr4	67908447	67908448
chr4	67908626	67908627
chr4	67908765	67908766
chr4	67909299	67909300
chr4	67909851	67909852
chr4	67910035	67910036
chr4	67910088	67910089
chr4	67910101	67910102
chr4	67910278	67910279
chr4	67910405	67910406
chr4	67910454	67910455
chr4	67910488	67910489
chr4	67910539	67910540
chr4	67910558	67910559
chr4	67910904	67910905
chr4	67910953	67910954
chr4	67911110	67911111
chr4	67911678	67911679
chr4	67911720	67911721
chr4	67911840	67911841
chr4	67912078	67912079
chr4	67912268	67912269
chr4	67912675	67912676
chr4	67912683	67912684
chr4	67912907	67912908
chr4	67912982	67912983
chr4	67913199	67913200
chr4	67913283	67913284
chr4	67913373	67913374
chr4	67913488	67913489
chr4	67913856	67913857
chr4	67913857	67913858
chr4	67913903	67913904
chr4	67913975	67913976
chr4	67914053	67914054
chr4	67914060	67914061
chr4	67914067	67914068
chr4	67914086	67914087
chr4	67914099	67914100
chr4	67914119	67914120
chr4	67914183	67914184
chr4	67914231	67914232
chr4	67914288	67914289
chr4	67914418	67914419
chr4	67914457	67914458
chr4	67914468	67914469
chr4	67914624	67914625
chr4	67914647	67914648
chr4	67914677	67914678
chr4	67914899	67914900
chr4	67914992	67914993
chr4	67915025	67915026
chr4	67915044	67915045
chr4	67915104	67915105
chr4	67915114	67915115
chr4	67915155	67915156
chr4	67915159	67915160
chr4	67915173	67915174
chr4	67915250	67915251
chr4	67915255	67915256
chr4	67915262	67915263
chr4	67915286	67915287
chr4	67915333	67915334
chr4	67915436	67915437
chr4	67915487	67915488
chr4	67915645	67915646
chr4	67915666	67915667
chr4	67915771	67915772
chr4	67915892	67915893
chr4	67915919	67915920
chr4	67915932	67915933
chr4	67915947	67915948
chr4	67922943	67922944
chr4	67923126	67923127
chr4	67923150	67923151
chr4	67923167	67923168
chr4	67923174	67923175
chr4	67923176	67923177
chr4	67923222	67923223
chr4	67923240	67923241
chr4	67923248	67923249
chr4	67923278	67923279
chr4	67923279	67923280
chr4	67923354	67923355
chr4	67923397	67923398
chr4	67923421	67923422
chr4	67923478	67923479
chr4	67923579	67923580
chr4	67923691	67923692
chr4	67923745	67923746
chr4	67923764	67923765
chr4	67923798	67923799
chr4	67923976	67923977
chr4	67924025	67924026
chr4	67924057	67924058
chr4	67924260	67924261
chr4	67924297	67924298
chr4	67924317	67924318
chr4	67924385	67924386
chr4	67924456	67924457
chr4	67924463	67924464
chr4	67924474	67924475
chr4	67924503	67924504
chr4	67924527	67924528
chr4	67924575	67924576
chr4	67924598	67924599
chr4	67924845	67924846
chr4	67924896	67924897
chr4	67925004	67925005
chr4	67925045	67925046
chr4	67925127	67925128
chr4	67925250	67925251
chr4	67925307	67925308
chr4	67925361	67925362
chr4	67925368	67925369
chr4	67925494	67925495
chr4	67925509	67925510
chr4	67925516	67925517
chr4	67925661	67925662
chr4	67925943	67925944
chr4	67925956	67925957
chr4	67925985	67925986
chr4	67926341	67926342
chr4	67926419	67926420
chr4	67926552	67926553
chr4	67926725	67926726
chr4	67926777	67926778
chr4	67926797	67926798
chr4	67926811	67926812
chr4	67926879	67926880
chr4	67926892	67926893
chr4	67926909	67926910
chr4	67927053	67927054
chr4	67927085	67927086
chr4	67927154	67927155
chr4	67927354	67927355
chr4	67927384	67927385
chr4	67927470	67927471
chr4	67927832	67927833
chr4	67927900	67927901
chr4	67927947	67927948
chr4	67927977	67927978
chr4	67928063	67928064
chr4	67928166	67928167
chr4	67928237	67928238
chr4	67928303	67928304
chr4	67928430	67928431
chr4	67928604	67928605
chr4	67928612	67928613
chr4	67928638	67928639
chr4	67928639	67928640
chr4	67928816	67928817
chr4	67928860	67928861
chr4	67928901	67928902
chr4	67928993	67928994
chr4	67929027	67929028
chr4	67929050	67929051
chr4	67929103	67929104
chr4	67929114	67929115
chr4	67929322	67929323
chr4	67929362	67929363
chr4	67929455	67929456
chr4	67929562	67929563
chr4	67929608	67929609
chr4	67929642	67929643
chr4	67929659	67929660
chr4	67929763	67929764
chr4	67929939	67929940
chr4	67930060	67930061
chr4	67930068	67930069
chr4	67930335	67930336
chr4	67930444	67930445
chr4	67930496	67930497
chr4	67930526	67930527
chr4	67930540	67930541
chr4	67930579	67930580
chr4	67930599	67930600
chr4	67930602	67930603
chr4	67930612	67930613
chr4	67930620	67930621
chr4	67930622	67930623
chr4	67930632	67930633
chr4	67930722	67930723
chr4	67930740	67930741
chr4	67930759	67930760
chr4	67930760	67930761
chr4	67931109	67931110
chr4	67931368	67931369
chr4	67931467	67931468
chr4	67931545	67931546
chr4	67931614	67931615
chr4	67931715	67931716
chr4	67931719	67931720
chr4	67931776	67931777
chr4	67931790	67931791
chr4	67932032	67932033
chr4	67932093	67932094
chr4	67932192	67932193
chr4	67932210	67932211
chr4	67932211	67932212
chr4	67932268	67932269
chr4	67932856	67932857
chr4	67933220	67933221
chr4	67933555	67933556
chr4	67933774	67933775
chr4	67933880	67933881
chr4	67934051	67934052
chr4	67934167	67934168
chr4	67934610	67934611
chr4	67934651	67934652
chr4	67934755	67934756
chr4	67935219	67935220
chr4	67935295	67935296
chr4	67935303	67935304
chr4	67935393	67935394
chr4	67935422	67935423
chr4	67935494	67935495
chr4	67935669	67935670
chr4	67935670	67935671
chr4	67935918	67935919
chr4	67935973	67935974
chr4	67936059	67936060
chr4	67936071	67936072
chr4	67936122	67936123
chr4	67936128	67936129
chr4	67936176	67936177
chr4	67936185	67936186
chr4	67936384	67936385
chr4	67936422	67936423
chr4	67936870	67936871
chr4	67937055	67937056
chr4	67937468	67937469
chr4	67942053	67942054
chr4	67942084	67942085
chr4	67943595	67943596
chr4	67943597	67943598
chr4	67945923	67945924
chr4	67946075	67946076
chr4	67946322	67946323
chr4	67946549	67946550
chr4	67947442	67947443
chr4	67947694	67947695
chr4	67948720	67948721
chr4	67948803	67948804
chr4	67948961	67948962
chr4	67949117	67949118
chr4	67949218	67949219
chr4	67949299	67949300
chr4	67949342	67949343
chr4	67949494	67949495
chr4	67949554	67949555
chr4	67949847	67949848
chr4	67950415	67950416
chr4	67951278	67951279
chr4	67951389	67951390
chr4	67951971	67951972
chr4	67952017	67952018
chr4	67952427	67952428
chr4	67952820	67952821
chr4	67953058	67953059
chr4	67953244	67953245
chr4	67953415	67953416
chr4	67953552	67953553
chr4	67953882	67953883
chr4	67953889	67953890
chr4	67954066	67954067
chr4	67955059	67955060
chr4	67955190	67955191
chr4	67955230	67955231
chr4	67955362	67955363
chr4	67955595	67955596
chr4	67955605	67955606
chr4	67955684	67955685
chr4	67956340	67956341
chr4	67956407	67956408
chr4	67956472	67956473
chr4	67956718	67956719
chr4	67958161	67958162
chr4	67958570	67958571
chr4	67958739	67958740
chr4	67958896	67958897
chr4	67959276	67959277
chr4	67959522	67959523
chr4	67960390	67960391
chr4	67960478	67960479
chr4	67960838	67960839
chr4	67961091	67961092
chr4	67961286	67961287
chr4	67961463	67961464
chr4	67962522	67962523
chr4	67963778	67963779
chr4	67964081	67964082
chr4	67964391	67964392
chr4	67964410	67964411
chr4	67964457	67964458
chr4	67964550	67964551
chr4	67964581	67964582
chr4	67965835	67965836
chr4	67966069	67966070
chr4	67966726	67966727
chr4	67968155	67968156
chr4	67968997	67968998
chr4	67969229	67969230
chr4	67969659	67969660
chr4	67970179	67970180
chr4	67970312	67970313
chr4	67971289	67971290
chr4	67971467	67971468
chr4	67972463	67972464
chr4	67972771	67972772
chr4	67972936	67972937
chr4	67973091	67973092
chr4	67973385	67973386
chr4	67973531	67973532
chr4	67973784	67973785
chr4	67974029	67974030
chr4	67974124	67974125
chr4	67974164	67974165
chr4	67974309	67974310
chr4	67974604	67974605
chr4	67974621	67974622
chr4	67974789	67974790
chr4	67974953	67974954
chr4	67975048	67975049
chr4	67975839	67975840
chr4	67975876	67975877
chr4	67975879	67975880
chr4	67976038	67976039
chr4	67976088	67976089
chr4	67976253	67976254
chr4	67976262	67976263
chr4	67976298	67976299
chr4	67976349	67976350
chr4	67976385	67976386
chr4	67976756	67976757
chr4	67976813	67976814
chr4	67976815	67976816
chr4	67976879	67976880
chr4	67976905	67976906
chr4	67976918	67976919
chr4	67976933	67976934
chr4	67976955	67976956
chr4	67976961	67976962
chr4	67976970	67976971
chr4	67976999	67977000
chr4	67977008	67977009
chr4	67977021	67977022
chr4	67977069	67977070
chr4	67977085	67977086
chr4	67977276	67977277
chr4	67977286	67977287
chr4	67977307	67977308
chr4	67977311	67977312
chr4	67977354	67977355
chr4	67977404	67977405
chr4	67977405	67977406
chr4	67977711	67977712
chr4	67977712	67977713
chr4	67977811	67977812
chr4	67977825	67977826
chr4	67977925	67977926
chr4	67978308	67978309
chr4	67978366	67978367
chr4	67978465	67978466
chr4	67978644	67978645
chr4	67978656	67978657
chr4	67978680	67978681
chr4	67978874	67978875
chr4	67979212	67979213
chr4	67979250	67979251
chr4	67979478	67979479
chr4	67979520	67979521
chr4	67979534	67979535
chr4	67979587	67979588
chr4	67979589	67979590
chr4	67979617	67979618
chr4	67979750	67979751
chr4	67979767	67979768
chr4	67979816	67979817
chr4	67979824	67979825
chr4	67979997	67979998
chr4	67980006	67980007
chr4	67980077	67980078
chr4	67980085	67980086
chr4	67980086	67980087
chr4	67980092	67980093
chr4	67980183	67980184
chr4	67980261	67980262
chr4	67980272	67980273
chr4	67980298	67980299
chr4	67980337	67980338
chr4	67980570	67980571
chr4	67980571	67980572
chr4	67980582	67980583
chr4	67980597	67980598
chr4	67980618	67980619
chr4	67980653	67980654
chr4	67980680	67980681
chr4	67980699	67980700
chr4	67980701	67980702
chr4	67980709	67980710
chr4	67980724	67980725
chr4	67980730	67980731
chr4	67980795	67980796
chr4	67980911	67980912
chr4	67980921	67980922
chr4	67980931	67980932
chr4	67980958	67980959
chr4	67980961	67980962
chr4	67980968	67980969
chr4	67981043	67981044
chr4	67981156	67981157
chr4	67981301	67981302
chr4	67981324	67981325
chr4	67981354	67981355
chr4	67981365	67981366
chr4	67981376	67981377
chr4	67981517	67981518
chr4	67981598	67981599
chr4	67981608	67981609
chr4	67981617	67981618
chr4	67981630	67981631
chr4	67981665	67981666
chr4	67981742	67981743
chr4	67981755	67981756
chr4	67981874	67981875
chr4	67981909	67981910
chr4	67981910	67981911
chr4	67981926	67981927
chr4	67981958	67981959
chr4	67981965	67981966
chr4	67982075	67982076
chr4	67982194	67982195
chr4	67982205	67982206
chr4	67982227	67982228
chr4	67982406	67982407
chr4	67982410	67982411
chr4	67982440	67982441
chr4	67982447	67982448
chr4	67982528	67982529
chr4	67982608	67982609
chr4	67982612	67982613
chr4	67982738	67982739
chr4	67982744	67982745
chr4	67982747	67982748
chr4	67982802	67982803
chr4	67982916	67982917
chr4	67983019	67983020
chr4	67983057	67983058
chr4	67983059	67983060
chr4	67983075	67983076
chr4	67983241	67983242
chr4	67983274	67983275
chr4	67983319	67983320
chr4	67983365	67983366
chr4	67983499	67983500
chr4	67983511	67983512
chr4	67983516	67983517
chr4	67983668	67983669
chr4	67983670	67983671
chr4	67983671	67983672
chr4	67983680	67983681
chr4	67983742	67983743
chr4	67983784	67983785
chr4	67983797	67983798
chr4	67983846	67983847
chr4	67983866	67983867
chr4	67983935	67983936
chr4	67984109	67984110
chr4	67984141	67984142
chr4	67984306	67984307
chr4	67984690	67984691
chr4	67984692	67984693
chr4	67984724	67984725
chr4	67984813	67984814
chr4	67985282	67985283
chr4	67985531	67985532
chr4	67985562	67985563
chr4	67985573	67985574
chr4	67985606	67985607
chr4	67985643	67985644
chr4	67985712	67985713
chr4	67985763	67985764
chr4	67985945	67985946
chr4	67985969	67985970
chr4	67986182	67986183
chr4	67986290	67986291
chr4	67986401	67986402
chr4	67986490	67986491
chr4	67986639	67986640
chr4	67986758	67986759
chr4	67987024	67987025
chr4	67987128	67987129
chr4	67987191	67987192
chr4	67987193	67987194
chr4	67987352	67987353
chr4	67987705	67987706
chr4	67987766	67987767
chr4	67988214	67988215
chr4	67988220	67988221
chr4	67988254	67988255
chr4	67988758	67988759
chr4	67988881	67988882
chr4	67989228	67989229
chr4	67989233	67989234
chr4	67989274	67989275
chr4	67989331	67989332
chr4	67989337	67989338
chr4	67989357	67989358
chr4	67989793	67989794
chr4	67989810	67989811
chr4	67989947	67989948
chr4	67990188	67990189
chr4	67990315	67990316
chr4	67990444	67990445
chr4	67990457	67990458
chr4	67991114	67991115
chr4	67991161	67991162
chr4	67991197	67991198
chr4	67991215	67991216
chr4	67991558	67991559
chr4	67991581	67991582
chr4	67991665	67991666
chr4	67991752	67991753
chr4	67991882	67991883
chr4	67991901	67991902
chr4	67991913	67991914
chr4	67992097	67992098
chr4	67992137	67992138
chr4	67992152	67992153
chr4	67992153	67992154
chr4	67992181	67992182
chr4	67992219	67992220
chr4	67992273	67992274
chr4	67992674	67992675
chr4	67992812	67992813
chr4	67992823	67992824
chr4	67992947	67992948
chr4	67992985	67992986
chr4	67993266	67993267
chr4	67993283	67993284
chr4	67993726	67993727
chr4	67993748	67993749
chr4	67993897	67993898
chr4	67994191	67994192
chr4	67994327	67994328
chr4	67994432	67994433
chr4	67994650	67994651
chr4	67994690	67994691
chr4	67994918	67994919
chr4	67995553	67995554
chr4	67995685	67995686
chr4	67995717	67995718
chr4	67995922	67995923
chr4	67996658	67996659
chr4	67996887	67996888
chr4	67997180	67997181
chr4	67997668	67997669
chr4	67998667	67998668
chr4	67998685	67998686
chr4	67998719	67998720
chr4	67999182	67999183
chr4	67999455	67999456
chr4	67999582	67999583
chr4	67999978	67999979
chr4	67999982	67999983
chr4	68000032	68000033
chr4	68000387	68000388
chr4	68000654	68000655
chr4	68001089	68001090
chr4	68001184	68001185
chr4	68001453	68001454
chr4	68001456	68001457
chr4	68002114	68002115
chr4	68002438	68002439
chr4	68002571	68002572
chr4	68002645	68002646
chr4	68003479	68003480
chr4	68003513	68003514
chr4	68004092	68004093
chr4	68004360	68004361
chr4	68004364	68004365
chr4	68004686	68004687
chr4	68005053	68005054
chr4	68005725	68005726
chr4	68006109	68006110
chr4	68006289	68006290
chr4	68006366	68006367
chr4	68006506	68006507
chr4	68007877	68007878
chr4	68008394	68008395
chr4	68010044	68010045
chr4	68010236	68010237
chr4	68010510	68010511
chr4	68010785	68010786
chr4	68010822	68010823
chr4	68011179	68011180
chr4	68011979	68011980
chr4	68012275	68012276
chr4	68012283	68012284
chr4	68012430	68012431
chr4	68013360	68013361
chr4	68013866	68013867
chr4	68013990	68013991
chr4	68014005	68014006
chr4	68016395	68016396
chr4	68016428	68016429
chr4	68016434	68016435
chr4	68016528	68016529
chr4	68016833	68016834
chr4	68016848	68016849
chr4	68017081	68017082
chr4	68017157	68017158
chr4	68017981	68017982
chr4	68018084	68018085
chr4	68018379	68018380
chr4	68018709	68018710
chr4	68018761	68018762
chr4	68018803	68018804
chr4	68018807	68018808
chr4	68018881	68018882
chr4	68018892	68018893
chr4	68019204	68019205
chr4	68019226	68019227
chr4	68019466	68019467
chr4	68019510	68019511
chr4	68019529	68019530
chr4	68019601	68019602
chr4	68019903	68019904
chr4	68020197	68020198
chr4	68020372	68020373
chr4	68020528	68020529
chr4	68020582	68020583
chr4	68020966	68020967
chr4	68020991	68020992
chr4	68021031	68021032
chr4	68021507	68021508
chr4	68021533	68021534
chr4	68021878	68021879
chr4	68021889	68021890
chr4	68021905	68021906
chr4	68021961	68021962
chr4	68022101	68022102
chr4	68022140	68022141
chr4	68022186	68022187
chr4	68022193	68022194
chr4	68022549	68022550
chr4	68022694	68022695
chr4	68022725	68022726
chr4	68023155	68023156
chr4	68023198	68023199
chr4	68023224	68023225
chr4	68023363	68023364
chr4	68023467	68023468
chr4	68023748	68023749
chr4	68023831	68023832
chr4	68023944	68023945
chr4	68023996	68023997
chr4	68024496	68024497
chr4	68024594	68024595
chr4	68024650	68024651
chr4	68024764	68024765
chr4	68025102	68025103
chr4	68025277	68025278
chr4	68025331	68025332
chr4	68025332	68025333
chr4	68025348	68025349
chr4	68025565	68025566
chr4	68025611	68025612
chr4	68026433	68026434
chr4	68026450	68026451
chr4	68026506	68026507
chr4	68026545	68026546
chr4	68026581	68026582
chr4	68026659	68026660
chr4	68026795	68026796
chr4	68027108	68027109
chr4	68027212	68027213
chr4	68027214	68027215
chr4	68027491	68027492
chr4	68027598	68027599
chr4	68027898	68027899
chr4	68028059	68028060
chr4	68028309	68028310
chr4	68028865	68028866
chr4	68029028	68029029
chr4	68029129	68029130
chr4	68029313	68029314
chr4	68029420	68029421
chr4	68029452	68029453
chr4	68030009	68030010
chr4	68030207	68030208
chr4	68030369	68030370
chr4	68030391	68030392
chr4	68030401	68030402
chr4	68030427	68030428
chr4	68030429	68030430
chr4	68030553	68030554
chr4	68030655	68030656
chr4	68030656	68030657
chr4	68030719	68030720
chr4	68030768	68030769
chr4	68030911	68030912
chr4	68031077	68031078
chr4	68031422	68031423
chr4	68031600	68031601
chr4	68031723	68031724
chr4	68031734	68031735
chr4	68031845	68031846
chr4	68031865	68031866
chr4	68032062	68032063
chr4	68032355	68032356
chr4	68032371	68032372
chr4	68032720	68032721
chr4	68032814	68032815
chr4	68032852	68032853
chr4	68032919	68032920
chr4	68032987	68032988
chr4	68033548	68033549
chr4	68033634	68033635
chr4	68033853	68033854
chr4	68033913	68033914
chr4	68033951	68033952
chr4	68034113	68034114
chr4	68034354	68034355
chr4	68034854	68034855
chr4	68034863	68034864
chr4	68034915	68034916
chr4	68035138	68035139
chr4	68035196	68035197
chr4	68035303	68035304
chr4	68035312	68035313
chr4	68035340	68035341
chr4	68035360	68035361
chr4	68035361	68035362
chr4	68035427	68035428
chr4	68035433	68035434
chr4	68035464	68035465
chr4	68035465	68035466
chr4	68035505	68035506
chr4	68035545	68035546
chr4	68035551	68035552
chr4	68035562	68035563
chr4	68035609	68035610
chr4	68035622	68035623
chr4	68035640	68035641
chr4	68035687	68035688
chr4	68035689	68035690
chr4	68035690	68035691
chr4	68035696	68035697
chr4	68035707	68035708
chr4	68035780	68035781
chr4	68035822	68035823
chr4	68035828	68035829
chr4	68035872	68035873
chr4	68035876	68035877
chr4	68036140	68036141
chr4	68036171	68036172
chr4	68036192	68036193
chr4	68036318	68036319
chr4	68036330	68036331
chr4	68036331	68036332
chr4	68036416	68036417
chr4	68036528	68036529
chr4	68036535	68036536
chr4	68036570	68036571
chr4	68036573	68036574
chr4	68036675	68036676
chr4	68036685	68036686
chr4	68036758	68036759
chr4	68036890	68036891
chr4	68037049	68037050
chr4	68037146	68037147
chr4	68037186	68037187
chr4	68037191	68037192
chr4	68037205	68037206
chr4	68037251	68037252
chr4	68037276	68037277
chr4	68037299	68037300
chr4	68037308	68037309
chr4	68037473	68037474
chr4	68037476	68037477
chr4	68037648	68037649
chr4	68037662	68037663
chr4	68037700	68037701
chr4	68037738	68037739
chr4	68037767	68037768
chr4	68037780	68037781
chr4	68037818	68037819
chr4	68037891	68037892
chr4	68037904	68037905
chr4	68038085	68038086
chr4	68038094	68038095
chr4	68038169	68038170
chr4	68038182	68038183
chr4	68038183	68038184
chr4	68038222	68038223
chr4	68038547	68038548
chr4	68038576	68038577
chr4	68038721	68038722
chr4	68038725	68038726
chr4	68038764	68038765
chr4	68038788	68038789
chr4	68038863	68038864
chr4	68038910	68038911
chr4	68038936	68038937
chr4	68038959	68038960
chr4	68038989	68038990
chr4	68039033	68039034
chr4	68039047	68039048
chr4	68039053	68039054
chr4	68039127	68039128
chr4	68039142	68039143
chr4	68039174	68039175
chr4	68039198	68039199
chr4	68039214	68039215
chr4	68039223	68039224
chr4	68039268	68039269
chr4	68039310	68039311
chr4	68039317	68039318
chr4	68039432	68039433
chr4	68039453	68039454
chr4	68039454	68039455
chr4	68039472	68039473
chr4	68039515	68039516
chr4	68039520	68039521
chr4	68039529	68039530
chr4	68039535	68039536
chr4	68039571	68039572
chr4	68039587	68039588
chr4	68039606	68039607
chr4	68044790	68044791
chr4	68045010	68045011
chr4	68045024	68045025
chr4	68045085	68045086
chr4	68045100	68045101
chr4	68045125	68045126
chr4	68045134	68045135
chr4	68045136	68045137
chr4	68045146	68045147
chr4	68045150	68045151
chr4	68045206	68045207
chr4	68045209	68045210
chr4	68045212	68045213
chr4	68045215	68045216
chr4	68045253	68045254
chr4	68045280	68045281
chr4	68045323	68045324
chr4	68045391	68045392
chr4	68045402	68045403
chr4	68045428	68045429
chr4	68045455	68045456
chr4	68045479	68045480
chr4	68045507	68045508
chr4	68045560	68045561
chr4	68045631	68045632
chr4	68045634	68045635
chr4	68045697	68045698
chr4	68045733	68045734
chr4	68045779	68045780
chr4	68045850	68045851
chr4	68045864	68045865
chr4	68045886	68045887
chr4	68045896	68045897
chr4	68045950	68045951
chr4	68046004	68046005
chr4	68046063	68046064
chr4	68046067	68046068
chr4	68046078	68046079
chr4	68046273	68046274
chr4	68046306	68046307
chr4	68046339	68046340
chr4	68046356	68046357
chr4	68046360	68046361
chr4	68046410	68046411
chr4	68046446	68046447
chr4	68046456	68046457
chr4	68046477	68046478
chr4	68046525	68046526
chr4	68046584	68046585
chr4	68046711	68046712
chr4	68046747	68046748
chr4	68046832	68046833
chr4	68046913	68046914
chr4	68046967	68046968
chr4	68046990	68046991
chr4	68047002	68047003
chr4	68047089	68047090
chr4	68047091	68047092
chr4	68047102	68047103
chr4	68047165	68047166
chr4	68047356	68047357
chr4	68047372	68047373
chr4	68047429	68047430
chr4	68047611	68047612
chr4	68047635	68047636
chr4	68047835	68047836
chr4	68047968	68047969
chr4	68048151	68048152
chr4	68048315	68048316
chr4	68048328	68048329
chr4	68048583	68048584
chr4	68048694	68048695
chr4	68048728	68048729
chr4	68048820	68048821
chr4	68048887	68048888
chr4	68048894	68048895
chr4	68049193	68049194
chr4	68049315	68049316
chr4	68049383	68049384
chr4	68049498	68049499
chr4	68049525	68049526
chr4	68049547	68049548
chr4	68049559	68049560
chr4	68049563	68049564
chr4	68049635	68049636
chr4	68049660	68049661
chr4	68049992	68049993
chr4	68050168	68050169
chr4	68050248	68050249
chr4	68050406	68050407
chr4	68050460	68050461
chr4	68050519	68050520
chr4	68050819	68050820
chr4	68051054	68051055
chr4	68051304	68051305
chr4	68051454	68051455
chr4	68051478	68051479
chr4	68051635	68051636
chr4	68051798	68051799
chr4	68052104	68052105
chr4	68052221	68052222
chr4	68052379	68052380
chr4	68052583	68052584
chr4	68052692	68052693
chr4	68052833	68052834
chr4	68053007	68053008
chr4	68053082	68053083
chr4	68053352	68053353
chr4	68053841	68053842
chr4	68054307	68054308
chr4	68054418	68054419
chr4	68054469	68054470
chr4	68054513	68054514
chr4	68054600	68054601
chr4	68055153	68055154
chr4	68055228	68055229
chr4	68055261	68055262
chr4	68055425	68055426
chr4	68055656	68055657
chr4	68055698	68055699
chr4	68056105	68056106
chr4	68056174	68056175
chr4	68056210	68056211
chr4	68056285	68056286
chr4	68056290	68056291
chr4	68056341	68056342
chr4	68056535	68056536
chr4	68056698	68056699
chr4	68056766	68056767
chr4	68057011	68057012
chr4	68057706	68057707
chr4	68057793	68057794
chr4	68057848	68057849
chr4	68057938	68057939
chr4	68057989	68057990
chr4	68058056	68058057
chr4	68058281	68058282
chr4	68058526	68058527
chr4	68058546	68058547
chr4	68058907	68058908
chr4	68059033	68059034
chr4	68059039	68059040
chr4	68059095	68059096
chr4	68059096	68059097
chr4	68059155	68059156
chr4	68059162	68059163
chr4	68059271	68059272
chr4	68059568	68059569
chr4	68059610	68059611
chr4	68059655	68059656
chr4	68059656	68059657
chr4	68059897	68059898
chr4	68059944	68059945
chr4	68060024	68060025
chr4	68060059	68060060
chr4	68060126	68060127
chr4	68060128	68060129
chr4	68060186	68060187
chr4	68060308	68060309
chr4	68060437	68060438
chr4	68060539	68060540
chr4	68060565	68060566
chr4	68060818	68060819
chr4	68060907	68060908
chr4	68060951	68060952
chr4	68060961	68060962
chr4	68060964	68060965
chr4	68061014	68061015
chr4	68061049	68061050
chr4	68061055	68061056
chr4	68061056	68061057
chr4	68061346	68061347
chr4	68061571	68061572
chr4	68061591	68061592
chr4	68061602	68061603
chr4	68061745	68061746
chr4	68061792	68061793
chr4	68061807	68061808
chr4	68061877	68061878
chr4	68061960	68061961
chr4	68062885	68062886
chr4	68063038	68063039
chr4	68063086	68063087
chr4	68063122	68063123
chr4	68066988	68066989
chr4	68067025	68067026
chr4	68067510	68067511
chr4	68067617	68067618
chr4	68067764	68067765
chr4	68067837	68067838
chr4	68067914	68067915
chr4	68067918	68067919
chr4	68068234	68068235
chr4	68068278	68068279
chr4	68068279	68068280
chr4	68068441	68068442
chr4	68068721	68068722
chr4	68068833	68068834
chr4	68068835	68068836
chr4	68069063	68069064
chr4	68069230	68069231
chr4	68069273	68069274
chr4	68069339	68069340
chr4	68069369	68069370
chr4	68069385	68069386
chr4	68069425	68069426
chr4	68069477	68069478
chr4	68069479	68069480
chr4	68069523	68069524
chr4	68069528	68069529
chr4	68069592	68069593
chr4	68069598	68069599
chr4	68069665	68069666
chr4	68069804	68069805
chr4	68069812	68069813
chr4	68069888	68069889
chr4	68069943	68069944
chr4	68070122	68070123
chr4	68070125	68070126
chr4	68070348	68070349
chr4	68070370	68070371
chr4	68070427	68070428
chr4	68070711	68070712
chr4	68070768	68070769
chr4	68070958	68070959
chr4	68071155	68071156
chr4	68071268	68071269
chr4	68071301	68071302
chr4	68071319	68071320
chr4	68071328	68071329
chr4	68071480	68071481
chr4	68071675	68071676
chr4	68071692	68071693
chr4	68071729	68071730
chr4	68071832	68071833
chr4	68071843	68071844
chr4	68071887	68071888
chr4	68071895	68071896
chr4	68071930	68071931
chr4	68071957	68071958
chr4	68072061	68072062
chr4	68072177	68072178
chr4	68072207	68072208
chr4	68072236	68072237
chr4	68072290	68072291
chr4	68072306	68072307
chr4	68072853	68072854
chr4	68072918	68072919
chr4	68073025	68073026
chr4	68073166	68073167
chr4	68073329	68073330
chr4	68073387	68073388
chr4	68073515	68073516
chr4	68073591	68073592
chr4	68073702	68073703
chr4	68073785	68073786
chr4	68073797	68073798
chr4	68073900	68073901
chr4	68073919	68073920
chr4	68073933	68073934
chr4	68074026	68074027
chr4	68074060	68074061
chr4	68074088	68074089
chr4	68074641	68074642
chr4	68074804	68074805
chr4	68074981	68074982
chr4	68075241	68075242
chr4	68075257	68075258
chr4	68075335	68075336
chr4	68075521	68075522
chr4	68075550	68075551
chr4	68075638	68075639
chr4	68075646	68075647
chr4	68075660	68075661
chr4	68075743	68075744
chr4	68075846	68075847
chr4	68076451	68076452
chr4	68076606	68076607
chr4	68077120	68077121
chr4	68078138	68078139
chr4	68078433	68078434
chr4	68079597	68079598
chr4	68079799	68079800
chr4	68080439	68080440
chr4	68080586	68080587
chr4	68080627	68080628
chr4	68081048	68081049
chr4	68081213	68081214
chr4	68081288	68081289
chr4	68081674	68081675
chr4	68081692	68081693
chr4	68082014	68082015
chr4	68082730	68082731
chr4	68083913	68083914
chr4	68084269	68084270
chr4	68085046	68085047
chr4	68086606	68086607
chr4	68087042	68087043
chr4	68087061	68087062
chr4	68087891	68087892
chr4	68088357	68088358
chr4	68088585	68088586
chr4	68089700	68089701
chr4	68090038	68090039
chr4	68090522	68090523
chr4	68090824	68090825
chr4	68090832	68090833
chr4	68090894	68090895
chr4	68091733	68091734
chr4	68091773	68091774
chr4	68092038	68092039
chr4	68092254	68092255
chr4	68093433	68093434
chr4	68093832	68093833
chr4	68093833	68093834
chr4	68093982	68093983
chr4	68094571	68094572
chr4	68094766	68094767
chr4	68095309	68095310
chr4	68095447	68095448
chr4	68095604	68095605
chr4	68095758	68095759
chr4	68095874	68095875
chr4	68096368	68096369
chr4	68096540	68096541
chr4	68096753	68096754
chr4	68096816	68096817
chr4	68097321	68097322
chr4	68097619	68097620
chr4	68097628	68097629
chr4	68097965	68097966
chr4	68098162	68098163
chr4	68098398	68098399
chr4	68098575	68098576
chr4	68098754	68098755
chr4	68098841	68098842
chr4	68098874	68098875
chr4	68099098	68099099
chr4	68099551	68099552
chr4	68099988	68099989
chr4	68100465	68100466
chr4	68100569	68100570
chr4	68101195	68101196
chr4	68101215	68101216
chr4	68101382	68101383
chr4	68101463	68101464
chr4	68101524	68101525
chr4	68101527	68101528
chr4	68101589	68101590
chr4	68101600	68101601
chr4	68101607	68101608
chr4	68101797	68101798
chr4	68101891	68101892
chr4	68102143	68102144
chr4	68102151	68102152
chr4	68102175	68102176
chr4	68102183	68102184
chr4	68102286	68102287
chr4	68103253	68103254
chr4	68103449	68103450
chr4	68103852	68103853
chr4	68103853	68103854
chr4	68103991	68103992
chr4	68104159	68104160
chr4	68104197	68104198
chr4	68104249	68104250
chr4	68104653	68104654
chr4	68104785	68104786
chr4	68104864	68104865
chr4	68105056	68105057
chr4	68105062	68105063
chr4	68105601	68105602
chr4	68105615	68105616
chr4	68105815	68105816
chr4	68106307	68106308
chr4	68106347	68106348
chr4	68106463	68106464
chr4	68106527	68106528
chr4	68106554	68106555
chr4	68106606	68106607
chr4	68106651	68106652
chr4	68106731	68106732
chr4	68106783	68106784
chr4	68106794	68106795
chr4	68106824	68106825
chr4	68106936	68106937
chr4	68107253	68107254
chr4	68107286	68107287
chr4	68107306	68107307
chr4	68107320	68107321
chr4	68107421	68107422
chr4	68107474	68107475
chr4	68107512	68107513
chr4	68107566	68107567
chr4	68107613	68107614
chr4	68107629	68107630
chr4	68107680	68107681
chr4	68107681	68107682
chr4	68107700	68107701
chr4	68107726	68107727
chr4	68107836	68107837
chr4	68107864	68107865
chr4	68107889	68107890
chr4	68107958	68107959
chr4	68108028	68108029
chr4	68108135	68108136
chr4	68108159	68108160
chr4	68108174	68108175
chr4	68108203	68108204
chr4	68108217	68108218
chr4	68108239	68108240
chr4	68108264	68108265
chr4	68108533	68108534
chr4	68108537	68108538
chr4	68108540	68108541
chr4	68108594	68108595
chr4	68108611	68108612
chr4	68108671	68108672
chr4	68108738	68108739
chr4	68108780	68108781
chr4	68108833	68108834
chr4	68108915	68108916
chr4	68108943	68108944
chr4	68109150	68109151
chr4	68109159	68109160
chr4	68109351	68109352
chr4	68109390	68109391
chr4	68109418	68109419
chr4	68109421	68109422
chr4	68109732	68109733
chr4	68109740	68109741
chr4	68110250	68110251
chr4	68110566	68110567
chr4	68110620	68110621
chr4	68110637	68110638
chr4	68110711	68110712
chr4	68110730	68110731
chr4	68110804	68110805
chr4	68111190	68111191
chr4	68111198	68111199
chr4	68111199	68111200
chr4	68111583	68111584
chr4	68111677	68111678
chr4	68111922	68111923
chr4	68111940	68111941
chr4	68112413	68112414
chr4	68112414	68112415
chr4	68112549	68112550
chr4	68112872	68112873
chr4	68113090	68113091
chr4	68113094	68113095
chr4	68113603	68113604
chr4	68113625	68113626
chr4	68114035	68114036
chr4	68114104	68114105
chr4	68114117	68114118
chr4	68114255	68114256
chr4	68114277	68114278
chr4	68114367	68114368
chr4	68114392	68114393
chr4	68114399	68114400
chr4	68114648	68114649
chr4	68114848	68114849
chr4	68114929	68114930
chr4	68114977	68114978
chr4	68115138	68115139
chr4	68115151	68115152
chr4	68115240	68115241
chr4	68115298	68115299
chr4	68115669	68115670
chr4	68120098	68120099
chr4	68120750	68120751
chr4	68120765	68120766
chr4	68120787	68120788
chr4	68120898	68120899
chr4	68121025	68121026
chr4	68121171	68121172
chr4	68121203	68121204
chr4	68121213	68121214
chr4	68121215	68121216
chr4	68121272	68121273
chr4	68121333	68121334
chr4	68121339	68121340
chr4	68121407	68121408
chr4	68121427	68121428
chr4	68121492	68121493
chr4	68121618	68121619
chr4	68121705	68121706
chr4	68121735	68121736
chr4	68121752	68121753
chr4	68121875	68121876
chr4	68121912	68121913
chr4	68121948	68121949
chr4	68122146	68122147
chr4	68122212	68122213
chr4	68122220	68122221
chr4	68122257	68122258
chr4	68122367	68122368
chr4	68122468	68122469
chr4	68122506	68122507
chr4	68122507	68122508
chr4	68122667	68122668
chr4	68122833	68122834
chr4	68122856	68122857
chr4	68122932	68122933
chr4	68123206	68123207
chr4	68123357	68123358
chr4	68123365	68123366
chr4	68123377	68123378
chr4	68123389	68123390
chr4	68123589	68123590
chr4	68123930	68123931
chr4	68123957	68123958
chr4	68124127	68124128
chr4	68124225	68124226
chr4	68124226	68124227
chr4	68124286	68124287
chr4	68124481	68124482
chr4	68124505	68124506
chr4	68124716	68124717
chr4	68124806	68124807
chr4	68124819	68124820
chr4	68124821	68124822
chr4	68124927	68124928
chr4	68125006	68125007
chr4	68125056	68125057
chr4	68125180	68125181
chr4	68125209	68125210
chr4	68125247	68125248
chr4	68125385	68125386
chr4	68125413	68125414
chr4	68125432	68125433
chr4	68125441	68125442
chr4	68125466	68125467
chr4	68125474	68125475
chr4	68125497	68125498
chr4	68125507	68125508
chr4	68125534	68125535
chr4	68125552	68125553
chr4	68125562	68125563
chr4	68125611	68125612
chr4	68125650	68125651
chr4	68125668	68125669
chr4	68125685	68125686
chr4	68125755	68125756
chr4	68125787	68125788
chr4	68125808	68125809
chr4	68125823	68125824
chr4	68125828	68125829
chr4	68125925	68125926
chr4	68125942	68125943
chr4	68125973	68125974
chr4	68125984	68125985
chr4	68126060	68126061
chr4	68126071	68126072
chr4	68126079	68126080
chr4	68126087	68126088
chr4	68126111	68126112
chr4	68126115	68126116
chr4	68126119	68126120
chr4	68126267	68126268
chr4	68126298	68126299
chr4	68126337	68126338
chr4	68126338	68126339
chr4	68126366	68126367
chr4	68126434	68126435
chr4	68126444	68126445
chr4	68126450	68126451
chr4	68126488	68126489
chr4	68126492	68126493
chr4	68126505	68126506
chr4	68126611	68126612
chr4	68126693	68126694
chr4	68126722	68126723
chr4	68126738	68126739
chr4	68126770	68126771
chr4	68126852	68126853
chr4	68126853	68126854
chr4	68126854	68126855
chr4	68126888	68126889
chr4	68127091	68127092
chr4	68127165	68127166
chr4	68127204	68127205
chr4	68127340	68127341
chr4	68127386	68127387
chr4	68127416	68127417
chr4	68127444	68127445
chr4	68127447	68127448
chr4	68127475	68127476
chr4	68127540	68127541
chr4	68127580	68127581
chr4	68127612	68127613
chr4	68127619	68127620
chr4	68127638	68127639
chr4	68127718	68127719
chr4	68127769	68127770
chr4	68127829	68127830
chr4	68127836	68127837
chr4	68127928	68127929
chr4	68127971	68127972
chr4	68128004	68128005
chr4	68128017	68128018
chr4	68128179	68128180
chr4	68128216	68128217
chr4	68128269	68128270
chr4	68128543	68128544
chr4	68128578	68128579
chr4	68128624	68128625
chr4	68128663	68128664
chr4	68128667	68128668
chr4	68128931	68128932
chr4	68129239	68129240
chr4	68129282	68129283
chr4	68129283	68129284
chr4	68129368	68129369
chr4	68129371	68129372
chr4	68129456	68129457
chr4	68129459	68129460
chr4	68129512	68129513
chr4	68129608	68129609
chr4	68130432	68130433
chr4	68130519	68130520
chr4	68130580	68130581
chr4	68130642	68130643
chr4	68130649	68130650
chr4	68130925	68130926
chr4	68131158	68131159
chr4	68131294	68131295
chr4	68131304	68131305
chr4	68132365	68132366
chr4	68132405	68132406
chr4	68132503	68132504
chr4	68132569	68132570
chr4	68133286	68133287
chr4	68133483	68133484
chr4	68133638	68133639
chr4	68133757	68133758
chr4	68133791	68133792
chr4	68134380	68134381
chr4	68134457	68134458
chr4	68134498	68134499
chr4	68134531	68134532
chr4	68134578	68134579
chr4	68134639	68134640
chr4	68134644	68134645
chr4	68134706	68134707
chr4	68134845	68134846
chr4	68134898	68134899
chr4	68134911	68134912
chr4	68135076	68135077
chr4	68135362	68135363
chr4	68135374	68135375
chr4	68135469	68135470
chr4	68135546	68135547
chr4	68135574	68135575
chr4	68135626	68135627
chr4	68135627	68135628
chr4	68135664	68135665
chr4	68135684	68135685
chr4	68135828	68135829
chr4	68135950	68135951
chr4	68136021	68136022
chr4	68136056	68136057
chr4	68136084	68136085
chr4	68136116	68136117
chr4	68136117	68136118
chr4	68136180	68136181
chr4	68136183	68136184
chr4	68136228	68136229
chr4	68136380	68136381
chr4	68136712	68136713
chr4	68136790	68136791
chr4	68136799	68136800
chr4	68137021	68137022
chr4	68137162	68137163
chr4	68137243	68137244
chr4	68137250	68137251
chr4	68137300	68137301
chr4	68137315	68137316
chr4	68137397	68137398
chr4	68137402	68137403
chr4	68137448	68137449
chr4	68137687	68137688
chr4	68137797	68137798
chr4	68137931	68137932
chr4	68137936	68137937
chr4	68137943	68137944
chr4	68137951	68137952
chr4	68137959	68137960
chr4	68137963	68137964
chr4	68137967	68137968
chr4	68137968	68137969
chr4	68138022	68138023
chr4	68138673	68138674
chr4	68138887	68138888
chr4	68138898	68138899
chr4	68139284	68139285
chr4	68139285	68139286
chr4	68139481	68139482
chr4	68140194	68140195
chr4	68140611	68140612
chr4	68140692	68140693
chr4	68141073	68141074
chr4	68141109	68141110
chr4	68141299	68141300
chr4	68141366	68141367
chr4	68141402	68141403
chr4	68141444	68141445
chr4	68141473	68141474
chr4	68141487	68141488
chr4	68141641	68141642
chr4	68141744	68141745
chr4	68142227	68142228
chr4	68142385	68142386
chr4	68142487	68142488
chr4	68142488	68142489
chr4	68142555	68142556
chr4	68142575	68142576
chr4	68142612	68142613
chr4	68142724	68142725
chr4	68142856	68142857
chr4	68142924	68142925
chr4	68142957	68142958
chr4	68143032	68143033
chr4	68143071	68143072
chr4	68143171	68143172
chr4	68143200	68143201
chr4	68143208	68143209
chr4	68143236	68143237
chr4	68143365	68143366
chr4	68143546	68143547
chr4	68143592	68143593
chr4	68143749	68143750
chr4	68144040	68144041
chr4	68144100	68144101
chr4	68144189	68144190
chr4	68144267	68144268
chr4	68144404	68144405
chr4	68144485	68144486
chr4	68144510	68144511
chr4	68144576	68144577
chr4	68144772	68144773
chr4	68144845	68144846
chr4	68144908	68144909
chr4	68144910	68144911
chr4	68145124	68145125
chr4	68145283	68145284
chr4	68145322	68145323
chr4	68145382	68145383
chr4	68145541	68145542
chr4	68145688	68145689
chr4	68145807	68145808
chr4	68145848	68145849
chr4	68145891	68145892
chr4	68146005	68146006
chr4	68146225	68146226
chr4	68146414	68146415
chr4	68146435	68146436
chr4	68146601	68146602
chr4	68146724	68146725
chr4	68146772	68146773
chr4	68146900	68146901
chr4	68147525	68147526
chr4	68147594	68147595
chr4	68147666	68147667
chr4	68147820	68147821
chr4	68147823	68147824
chr4	68147832	68147833
chr4	68147835	68147836
chr4	68147914	68147915
chr4	68147935	68147936
chr4	68148104	68148105
chr4	68148108	68148109
chr4	68148130	68148131
chr4	68148160	68148161
chr4	68148264	68148265
chr4	68148336	68148337
chr4	68148337	68148338
chr4	68148414	68148415
chr4	68148416	68148417
chr4	68148530	68148531
chr4	68148666	68148667
chr4	68148811	68148812
chr4	68148987	68148988
chr4	68149139	68149140
chr4	68149161	68149162
chr4	68149209	68149210
chr4	68149234	68149235
chr4	68149638	68149639
chr4	68149706	68149707
chr4	68149741	68149742
chr4	68149742	68149743
chr4	68149746	68149747
chr4	68149934	68149935
chr4	68149951	68149952
chr4	68150075	68150076
chr4	68150153	68150154
chr4	68150168	68150169
chr4	68150243	68150244
chr4	68150360	68150361
chr4	68150424	68150425
chr4	68150531	68150532
chr4	68150580	68150581
chr4	68150622	68150623
chr4	68150633	68150634
chr4	68150872	68150873
chr4	68150943	68150944
chr4	68151123	68151124
chr4	68151467	68151468
chr4	68151703	68151704
chr4	68151752	68151753
chr4	68151841	68151842
chr4	68152269	68152270
chr4	68152330	68152331
chr4	68152675	68152676
chr4	68152719	68152720
chr4	68152937	68152938
chr4	68152967	68152968
chr4	68153118	68153119
chr4	68153213	68153214
chr4	68153268	68153269
chr4	68153340	68153341
chr4	68153366	68153367
chr4	68153396	68153397
chr4	68153397	68153398
chr4	68153402	68153403
chr4	68153447	68153448
chr4	68153461	68153462
chr4	68153463	68153464
chr4	68153468	68153469
chr4	68153485	68153486
chr4	68153494	68153495
chr4	68153513	68153514
chr4	68153522	68153523
chr4	68153546	68153547
chr4	68153552	68153553
chr4	68153589	68153590
chr4	68153615	68153616
chr4	68153672	68153673
chr4	68153686	68153687
chr4	68153695	68153696
chr4	68153697	68153698
chr4	68153703	68153704
chr4	68153784	68153785
chr4	68153820	68153821
chr4	68153839	68153840
chr4	68153899	68153900
chr4	68153910	68153911
chr4	68153915	68153916
chr4	68153942	68153943
chr4	68153980	68153981
chr4	68153981	68153982
chr4	68154037	68154038
chr4	68154050	68154051
chr4	68154131	68154132
chr4	68154132	68154133
chr4	68154142	68154143
chr4	68154225	68154226
chr4	68154275	68154276
chr4	68154279	68154280
chr4	68154340	68154341
chr4	68154398	68154399
chr4	68154499	68154500
chr4	68154569	68154570
chr4	68154587	68154588
chr4	68154598	68154599
chr4	68154607	68154608
chr4	68154624	68154625
chr4	68154769	68154770
chr4	68154771	68154772
chr4	68154933	68154934
chr4	68154948	68154949
chr4	68155036	68155037
chr4	68155093	68155094
chr4	68155095	68155096
chr4	68155097	68155098
chr4	68155106	68155107
chr4	68155126	68155127
chr4	68155137	68155138
chr4	68155159	68155160
chr4	68155186	68155187
chr4	68155382	68155383
chr4	68155398	68155399
chr4	68155463	68155464
chr4	68156010	68156011
chr4	68156060	68156061
chr4	68156125	68156126
chr4	68156182	68156183
chr4	68156238	68156239
chr4	68156264	68156265
chr4	68156447	68156448
chr4	68156723	68156724
chr4	68156745	68156746
chr4	68156747	68156748
chr4	68156752	68156753
chr4	68156754	68156755
chr4	68156763	68156764
chr4	68156964	68156965
chr4	68157027	68157028
chr4	68157049	68157050
chr4	68157051	68157052
chr4	68157135	68157136
chr4	68157200	68157201
chr4	68157215	68157216
chr4	68157248	68157249
chr4	68157257	68157258
chr4	68157348	68157349
chr4	68157495	68157496
chr4	68158033	68158034
chr4	68158083	68158084
chr4	68158099	68158100
chr4	68158375	68158376
chr4	68158390	68158391
chr4	68158409	68158410
chr4	68158413	68158414
chr4	68158424	68158425
chr4	68158504	68158505
chr4	68158539	68158540
chr4	68158621	68158622
chr4	68158673	68158674
chr4	68158692	68158693
chr4	68158717	68158718
chr4	68158737	68158738
chr4	68159102	68159103
chr4	68159203	68159204
chr4	68159267	68159268
chr4	68159308	68159309
chr4	68159319	68159320
chr4	68159558	68159559
chr4	68159740	68159741
chr4	68159830	68159831
chr4	68159866	68159867
chr4	68159980	68159981
chr4	68160044	68160045
chr4	68160093	68160094
chr4	68160094	68160095
chr4	68160156	68160157
chr4	68160337	68160338
chr4	68160367	68160368
chr4	68160493	68160494
chr4	68160515	68160516
chr4	68160550	68160551
chr4	68160873	68160874
chr4	68160953	68160954
chr4	68161147	68161148
chr4	68161412	68161413
chr4	68161423	68161424
chr4	68161507	68161508
chr4	68161526	68161527
chr4	68161544	68161545
chr4	68161557	68161558
chr4	68161778	68161779
chr4	68161800	68161801
chr4	68161940	68161941
chr4	68162097	68162098
chr4	68162192	68162193
chr4	68162193	68162194
chr4	68162322	68162323
chr4	68162337	68162338
chr4	68162485	68162486
chr4	68162610	68162611
chr4	68162690	68162691
chr4	68162721	68162722
chr4	68162935	68162936
chr4	68163008	68163009
chr4	68163188	68163189
chr4	68163270	68163271
chr4	68163271	68163272
chr4	68163369	68163370
chr4	68163382	68163383
chr4	68163405	68163406
chr4	68163599	68163600
chr4	68163664	68163665
chr4	68163697	68163698
chr4	68163781	68163782
chr4	68163817	68163818
chr4	68163955	68163956
chr4	68164209	68164210
chr4	68164244	68164245
chr4	68164254	68164255
chr4	68164314	68164315
chr4	68164319	68164320
chr4	68164320	68164321
chr4	68164385	68164386
chr4	68164388	68164389
chr4	68164401	68164402
chr4	68164468	68164469
chr4	68164469	68164470
chr4	68164779	68164780
chr4	68164813	68164814
chr4	68164856	68164857
chr4	68164863	68164864
chr4	68165072	68165073
chr4	68165169	68165170
chr4	68165178	68165179
chr4	68165211	68165212
chr4	68165236	68165237
chr4	68165272	68165273
chr4	68165285	68165286
chr4	68165349	68165350
chr4	68165417	68165418
chr4	68165850	68165851
chr4	68166169	68166170
chr4	68166182	68166183
chr4	68166185	68166186
chr4	68166355	68166356
chr4	68166435	68166436
chr4	68166447	68166448
chr4	68166483	68166484
chr4	68166498	68166499
chr4	68166557	68166558
chr4	68166635	68166636
chr4	68166663	68166664
chr4	68166697	68166698
chr4	68166762	68166763
chr4	68166763	68166764
chr4	68166764	68166765
chr4	68166789	68166790
chr4	68166823	68166824
chr4	68166829	68166830
chr4	68166867	68166868
chr4	68166884	68166885
chr4	68166891	68166892
chr4	68167096	68167097
chr4	68167127	68167128
chr4	68167215	68167216
chr4	68167238	68167239
chr4	68167247	68167248
chr4	68167279	68167280
chr4	68167307	68167308
chr4	68167334	68167335
chr4	68167396	68167397
chr4	68167464	68167465
chr4	68167468	68167469
chr4	68167519	68167520
chr4	68167520	68167521
chr4	68167554	68167555
chr4	68167602	68167603
chr4	68167663	68167664
chr4	68167800	68167801
chr4	68167830	68167831
chr4	68167886	68167887
chr4	68167910	68167911
chr4	68167998	68167999
chr4	68168025	68168026
chr4	68168058	68168059
chr4	68168086	68168087
chr4	68168108	68168109
chr4	68168280	68168281
chr4	68168326	68168327
chr4	68168344	68168345
chr4	68168441	68168442
chr4	68168566	68168567
chr4	68168688	68168689
chr4	68168697	68168698
chr4	68168714	68168715
chr4	68168718	68168719
chr4	68168730	68168731
chr4	68168738	68168739
chr4	68168739	68168740
chr4	68168766	68168767
chr4	68168783	68168784
chr4	68168825	68168826
chr4	68168884	68168885
chr4	68168906	68168907
chr4	68168907	68168908
chr4	68168984	68168985
chr4	68169026	68169027
chr4	68169052	68169053
chr4	68169061	68169062
chr4	68169066	68169067
chr4	68169120	68169121
chr4	68169247	68169248
chr4	68169256	68169257
chr4	68169262	68169263
chr4	68169312	68169313
chr4	68169358	68169359
chr4	68169359	68169360
chr4	68169360	68169361
chr4	68169363	68169364
chr4	68169366	68169367
chr4	68169403	68169404
chr4	68169421	68169422
chr4	68169429	68169430
chr4	68169434	68169435
chr4	68169440	68169441
chr4	68169473	68169474
chr4	68169513	68169514
chr4	68169590	68169591
chr4	68169600	68169601
chr4	68169610	68169611
chr4	68169615	68169616
chr4	68169623	68169624
chr4	68169641	68169642
chr4	68169676	68169677
chr4	68169684	68169685
chr4	68169728	68169729
chr4	68169752	68169753
chr4	68169762	68169763
chr4	68169763	68169764
chr4	68169777	68169778
chr4	68169784	68169785
chr4	68169813	68169814
chr4	68169827	68169828
chr4	68169876	68169877
chr4	68169909	68169910
chr4	68169964	68169965
chr4	68169989	68169990
chr4	68169994	68169995
chr4	68170017	68170018
chr4	68170053	68170054
chr4	68170063	68170064
chr4	68170079	68170080
chr4	68170216	68170217
chr4	68170218	68170219
chr4	68170259	68170260
chr4	68170301	68170302
chr4	68170366	68170367
chr4	68170403	68170404
chr4	68170406	68170407
chr4	68170432	68170433
chr4	68170459	68170460
chr4	68170474	68170475
chr4	68170486	68170487
chr4	68170506	68170507
chr4	68170508	68170509
chr4	68170528	68170529
chr4	68170594	68170595
chr4	68170693	68170694
chr4	68170732	68170733
chr4	68170746	68170747
chr4	68170805	68170806
chr4	68170830	68170831
chr4	68170850	68170851
chr4	68170873	68170874
chr4	68170990	68170991
chr4	68171067	68171068
chr4	68171092	68171093
chr4	68171099	68171100
chr4	68171100	68171101
chr4	68171405	68171406
chr4	68171431	68171432
chr4	68171441	68171442
chr4	68171467	68171468
chr4	68171469	68171470
chr4	68171520	68171521
chr4	68171523	68171524
chr4	68171583	68171584
chr4	68171612	68171613
chr4	68171705	68171706
chr4	68171710	68171711
chr4	68171711	68171712
chr4	68171716	68171717
chr4	68171825	68171826
chr4	68171916	68171917
chr4	68172031	68172032
chr4	68172087	68172088
chr4	68172157	68172158
chr4	68172259	68172260
chr4	68172297	68172298
chr4	68172341	68172342
chr4	68172634	68172635
chr4	68172746	68172747
chr4	68172788	68172789
chr4	68172790	68172791
chr4	68172823	68172824
chr4	68172843	68172844
chr4	68172858	68172859
chr4	68172879	68172880
chr4	68172892	68172893
chr4	68173210	68173211
chr4	68173297	68173298
chr4	68173323	68173324
chr4	68173491	68173492
chr4	68173546	68173547
chr4	68173687	68173688
chr4	68173707	68173708
chr4	68174032	68174033
chr4	68174131	68174132
chr4	68174163	68174164
chr4	68174218	68174219
chr4	68174273	68174274
chr4	68174426	68174427
chr4	68174485	68174486
chr4	68174670	68174671
chr4	68174691	68174692
chr4	68174711	68174712
chr4	68174783	68174784
chr4	68174838	68174839
chr4	68175216	68175217
chr4	68175596	68175597
chr4	68175675	68175676
chr4	68175795	68175796
chr4	68175888	68175889
chr4	68175914	68175915
chr4	68175934	68175935
chr4	68175937	68175938
chr4	68176034	68176035
chr4	68176050	68176051
chr4	68176063	68176064
chr4	68176106	68176107
chr4	68176147	68176148
chr4	68176169	68176170
chr4	68176291	68176292
chr4	68176337	68176338
chr4	68176385	68176386
chr4	68176439	68176440
chr4	68176443	68176444
chr4	68176456	68176457
chr4	68176498	68176499
chr4	68176516	68176517
chr4	68176570	68176571
chr4	68176602	68176603
chr4	68176663	68176664
chr4	68176684	68176685
chr4	68176692	68176693
chr4	68176709	68176710
chr4	68176801	68176802
chr4	68176886	68176887
chr4	68176933	68176934
chr4	68176934	68176935
chr4	68177054	68177055
chr4	68177523	68177524
chr4	68177882	68177883
chr4	68177938	68177939
chr4	68178069	68178070
chr4	68178445	68178446
chr4	68178654	68178655
chr4	68178911	68178912
chr4	68178943	68178944
chr4	68179044	68179045
chr4	68179085	68179086
chr4	68179172	68179173
chr4	68179211	68179212
chr4	68179451	68179452
chr4	68179463	68179464
chr4	68179498	68179499
chr4	68179530	68179531
chr4	68179582	68179583
chr4	68179695	68179696
chr4	68179798	68179799
chr4	68179932	68179933
chr4	68179968	68179969
chr4	68179980	68179981
chr4	68180110	68180111
chr4	68180343	68180344
chr4	68180405	68180406
chr4	68180447	68180448
chr4	68180454	68180455
chr4	68180733	68180734
chr4	68180840	68180841
chr4	68180944	68180945
chr4	68180958	68180959
chr4	68180967	68180968
chr4	68181028	68181029
chr4	68181273	68181274
chr4	68182161	68182162
chr4	68182226	68182227
chr4	68182383	68182384
chr4	68182669	68182670
chr4	68182722	68182723
chr4	68182723	68182724
chr4	68182806	68182807
chr4	68182859	68182860
chr4	68183054	68183055
chr4	68183088	68183089
chr4	68183169	68183170
chr4	68183230	68183231
chr4	68183314	68183315
chr4	68183359	68183360
chr4	68183421	68183422
chr4	68183492	68183493
chr4	68183708	68183709
chr4	68183800	68183801
chr4	68183816	68183817
chr4	68183874	68183875
chr4	68183915	68183916
chr4	68184396	68184397
chr4	68184537	68184538
chr4	68184614	68184615
chr4	68184673	68184674
chr4	68184809	68184810
chr4	68185121	68185122
chr4	68185437	68185438
chr4	68185576	68185577
chr4	68185625	68185626
chr4	68185650	68185651
chr4	68185693	68185694
chr4	68185863	68185864
chr4	68186060	68186061
chr4	68186725	68186726
chr4	68187014	68187015
chr4	68187138	68187139
chr4	68187181	68187182
chr4	68187333	68187334
chr4	68187387	68187388
chr4	68187554	68187555
chr4	68187661	68187662
chr4	68187673	68187674
chr4	68187688	68187689
chr4	68187911	68187912
chr4	68188031	68188032
chr4	68188220	68188221
chr4	68188259	68188260
chr4	68188296	68188297
chr4	68188547	68188548
chr4	68188732	68188733
chr4	68188763	68188764
chr4	68188766	68188767
chr4	68188955	68188956
chr4	68189010	68189011
chr4	68189138	68189139
chr4	68189466	68189467
chr4	68189514	68189515
chr4	68189540	68189541
chr4	68189628	68189629
chr4	68189635	68189636
chr4	68189884	68189885
chr4	68189950	68189951
chr4	68190129	68190130
chr4	68190164	68190165
chr4	68190351	68190352
chr4	68190436	68190437
chr4	68190530	68190531
chr4	68190605	68190606
chr4	68190711	68190712
chr4	68190759	68190760
chr4	68190794	68190795
chr4	68190838	68190839
chr4	68190848	68190849
chr4	68190935	68190936
chr4	68191003	68191004
chr4	68191035	68191036
chr4	68191145	68191146
chr4	68191276	68191277
chr4	68191388	68191389
chr4	68191470	68191471
chr4	68191544	68191545
chr4	68191576	68191577
chr4	68191604	68191605
chr4	68191632	68191633
chr4	68191661	68191662
chr4	68191683	68191684
chr4	68191697	68191698
chr4	68191838	68191839
chr4	68191950	68191951
chr4	68191986	68191987
chr4	68191995	68191996
chr4	68192016	68192017
chr4	68192161	68192162
chr4	68192295	68192296
chr4	68192357	68192358
chr4	68192366	68192367
chr4	68192595	68192596
chr4	68192732	68192733
chr4	68192821	68192822
chr4	68192898	68192899
chr4	68193184	68193185
chr4	68193211	68193212
chr4	68193220	68193221
chr4	68193376	68193377
chr4	68193488	68193489
chr4	68193547	68193548
chr4	68193588	68193589
chr4	68193747	68193748
chr4	68193842	68193843
chr4	68193889	68193890
chr4	68194040	68194041
chr4	68194297	68194298
chr4	68194376	68194377
chr4	68194435	68194436
chr4	68194446	68194447
chr4	68194453	68194454
chr4	68194620	68194621
chr4	68194710	68194711
chr4	68194753	68194754
chr4	68194925	68194926
chr4	68195035	68195036
chr4	68195117	68195118
chr4	68195134	68195135
chr4	68195162	68195163
chr4	68195229	68195230
chr4	68195267	68195268
chr4	68195273	68195274
chr4	68195537	68195538
chr4	68195587	68195588
chr4	68195692	68195693
chr4	68195730	68195731
chr4	68195766	68195767
chr4	68195815	68195816
chr4	68195873	68195874
chr4	68195960	68195961
chr4	68196056	68196057
chr4	68196084	68196085
chr4	68196165	68196166
chr4	68196246	68196247
chr4	68196334	68196335
chr4	68196409	68196410
chr4	68196450	68196451
chr4	68196580	68196581
chr4	68197099	68197100
chr4	68197463	68197464
chr4	68197862	68197863
chr4	68197942	68197943
chr4	68198031	68198032
chr4	68198899	68198900
chr4	68198963	68198964
chr4	68199249	68199250
chr4	68199282	68199283
chr4	68199283	68199284
chr4	68199340	68199341
chr4	68199398	68199399
chr4	68199498	68199499
chr4	68199898	68199899
chr4	68200270	68200271
chr4	68200400	68200401
chr4	68200434	68200435
chr4	68200523	68200524
chr4	68200587	68200588
chr4	68200638	68200639
chr4	68200907	68200908
chr4	68201266	68201267
chr4	68201396	68201397
chr4	68201829	68201830
chr4	68201864	68201865
chr4	68201954	68201955
chr4	68202051	68202052
chr4	68202150	68202151
chr4	68202342	68202343
chr4	68202512	68202513
chr4	68202629	68202630
chr4	68202694	68202695
chr4	68202887	68202888
chr4	68203066	68203067
chr4	68203094	68203095
chr4	68203264	68203265
chr4	68203283	68203284
chr4	68203594	68203595
chr4	68203745	68203746
chr4	68203874	68203875
chr4	68204732	68204733
chr4	68204863	68204864
chr4	68205371	68205372
chr4	68205527	68205528
chr4	68205744	68205745
chr4	68205746	68205747
chr4	68205814	68205815
chr4	68206118	68206119
chr4	68206153	68206154
chr4	68206208	68206209
chr4	68206427	68206428
chr4	68206474	68206475
chr4	68206478	68206479
chr4	68206480	68206481
chr4	68206838	68206839
chr4	68206839	68206840
chr4	68206863	68206864
chr4	68206949	68206950
chr4	68207457	68207458
chr4	68207572	68207573
chr4	68207980	68207981
chr4	68208020	68208021
chr4	68209296	68209297
chr4	68209420	68209421
chr4	68209683	68209684
chr4	68209904	68209905
chr4	68210503	68210504
chr4	68210534	68210535
chr4	68210629	68210630
chr4	68210636	68210637
chr4	68210930	68210931
chr4	68210986	68210987
chr4	68211118	68211119
chr4	68211195	68211196
chr4	68211258	68211259
chr4	68211332	68211333
chr4	68211813	68211814
chr4	68211853	68211854
chr4	68211914	68211915
chr4	68212067	68212068
chr4	68212322	68212323
chr4	68212528	68212529
chr4	68212537	68212538
chr4	68212567	68212568
chr4	68212704	68212705
chr4	68212710	68212711
chr4	68212872	68212873
chr4	68213248	68213249
chr4	68213757	68213758
chr4	68213789	68213790
chr4	68213930	68213931
chr4	68214008	68214009
chr4	68214118	68214119
chr4	68214210	68214211
chr4	68214478	68214479
chr4	68214609	68214610
chr4	68214742	68214743
chr4	68214751	68214752
chr4	68215478	68215479
chr4	68215848	68215849
chr4	68216036	68216037
chr4	68216040	68216041
chr4	68216145	68216146
chr4	68216258	68216259
chr4	68216341	68216342
chr4	68216549	68216550
chr4	68216600	68216601
chr4	68216981	68216982
chr4	68217348	68217349
chr4	68217382	68217383
chr4	68217577	68217578
chr4	68217677	68217678
chr4	68217712	68217713
chr4	68217734	68217735
chr4	68217774	68217775
chr4	68217906	68217907
chr4	68217952	68217953
chr4	68218008	68218009
chr4	68218014	68218015
chr4	68218519	68218520
chr4	68219017	68219018
chr4	68219485	68219486
chr4	68219885	68219886
chr4	68220176	68220177
chr4	68220346	68220347
chr4	68220647	68220648
chr4	68220755	68220756
chr4	68220780	68220781
chr4	68220924	68220925
chr4	68220960	68220961
chr4	68221272	68221273
chr4	68221557	68221558
chr4	68221590	68221591
chr4	68221593	68221594
chr4	68222652	68222653
chr4	68222728	68222729
chr4	68222969	68222970
chr4	68223054	68223055
chr4	68223134	68223135
chr4	68223318	68223319
chr4	68223473	68223474
chr4	68223520	68223521
chr4	68223544	68223545
chr4	68223689	68223690
chr4	68223757	68223758
chr4	68224295	68224296
chr4	68224377	68224378
chr4	68224638	68224639
chr4	68224685	68224686
chr4	68224706	68224707
chr4	68224789	68224790
chr4	68224823	68224824
chr4	68224837	68224838
chr4	68224907	68224908
chr4	68224986	68224987
chr4	68224990	68224991
chr4	68225070	68225071
chr4	68225192	68225193
chr4	68226847	68226848
chr4	68226902	68226903
chr4	68227157	68227158
chr4	68227164	68227165
chr4	68227202	68227203
chr4	68227262	68227263
chr4	68227313	68227314
chr4	68227373	68227374
chr4	68227470	68227471
chr4	68227509	68227510
chr4	68227593	68227594
chr4	68227594	68227595
chr4	68227760	68227761
chr4	68227862	68227863
chr4	68228261	68228262
chr4	68228294	68228295
chr4	68228389	68228390
chr4	68228390	68228391
chr4	68228415	68228416
chr4	68228605	68228606
chr4	68228668	68228669
chr4	68228749	68228750
chr4	68228756	68228757
chr4	68228832	68228833
chr4	68228891	68228892
chr4	68229122	68229123
chr4	68229156	68229157
chr4	68229527	68229528
chr4	68229661	68229662
chr4	68229780	68229781
chr4	68229876	68229877
chr4	68229877	68229878
chr4	68229928	68229929
chr4	68229983	68229984
chr4	68230190	68230191
chr4	68230469	68230470
chr4	68230505	68230506
chr4	68230597	68230598
chr4	68230629	68230630
chr4	68230643	68230644
chr4	68230676	68230677
chr4	68230848	68230849
chr4	68231223	68231224
chr4	68231982	68231983
chr4	68232221	68232222
chr4	68232586	68232587
chr4	68232743	68232744
chr4	68232904	68232905
chr4	68232959	68232960
chr4	68233087	68233088
chr4	68233795	68233796
chr4	68233922	68233923
chr4	68234201	68234202
chr4	68234265	68234266
chr4	68234339	68234340
chr4	68234410	68234411
chr4	68234472	68234473
chr4	68235938	68235939
chr4	68236078	68236079
chr4	68236118	68236119
chr4	68236319	68236320
chr4	68236328	68236329
chr4	68238028	68238029
chr4	68238061	68238062
chr4	68238233	68238234
chr4	68238671	68238672
chr4	68238769	68238770
chr4	68238847	68238848
chr4	68239263	68239264
chr4	68239400	68239401
chr4	68239489	68239490
chr4	68239628	68239629
chr4	68239651	68239652
chr4	68239757	68239758
chr4	68239846	68239847
chr4	68240159	68240160
chr4	68240493	68240494
chr4	68240517	68240518
chr4	68240801	68240802
chr4	68241624	68241625
chr4	68241840	68241841
chr4	68242183	68242184
chr4	68242342	68242343
chr4	68242370	68242371
chr4	68242402	68242403
chr4	68242884	68242885
chr4	68242894	68242895
chr4	68243065	68243066
chr4	68243441	68243442
chr4	68243578	68243579
chr4	68243700	68243701
chr4	68243927	68243928
chr4	68243935	68243936
chr4	68244163	68244164
chr4	68244356	68244357
chr4	68244498	68244499
chr4	68245229	68245230
chr4	68245411	68245412
chr4	68245804	68245805
chr4	68246024	68246025
chr4	68246093	68246094
chr4	68246177	68246178
chr4	68246216	68246217
chr4	68246305	68246306
chr4	68246348	68246349
chr4	68246370	68246371
chr4	68246450	68246451
chr4	68246537	68246538
chr4	68246621	68246622
chr4	68246650	68246651
chr4	68246663	68246664
chr4	68246680	68246681
chr4	68246907	68246908
chr4	68247057	68247058
chr4	68247082	68247083
chr4	68247107	68247108
chr4	68247117	68247118
chr4	68247228	68247229
chr4	68247328	68247329
chr4	68247356	68247357
chr4	68247390	68247391
chr4	68247477	68247478
chr4	68247577	68247578
chr4	68247596	68247597
chr4	68247638	68247639
chr4	68247777	68247778
chr4	68247806	68247807
chr4	68247807	68247808
chr4	68247879	68247880
chr4	68247897	68247898
chr4	68247942	68247943
chr4	68248002	68248003
chr4	68248198	68248199
chr4	68248220	68248221
chr4	68248317	68248318
chr4	68248353	68248354
chr4	68248444	68248445
chr4	68248514	68248515
chr4	68248519	68248520
chr4	68248534	68248535
chr4	68248598	68248599
chr4	68248617	68248618
chr4	68248710	68248711
chr4	68248727	68248728
chr4	68248835	68248836
chr4	68248911	68248912
chr4	68248929	68248930
chr4	68248946	68248947
chr4	68248968	68248969
chr4	68249000	68249001
chr4	68249019	68249020
chr4	68249060	68249061
chr4	68249063	68249064
chr4	68249121	68249122
chr4	68249136	68249137
chr4	68249251	68249252
chr4	68249501	68249502
chr4	68250045	68250046
chr4	68250088	68250089
chr4	68250150	68250151
chr4	68250305	68250306
chr4	68250312	68250313
chr4	68250326	68250327
chr4	68250368	68250369
chr4	68250384	68250385
chr4	68250406	68250407
chr4	68250640	68250641
chr4	68250649	68250650
chr4	68250679	68250680
chr4	68250703	68250704
chr4	68250741	68250742
chr4	68250873	68250874
chr4	68250874	68250875
chr4	68250957	68250958
chr4	68251023	68251024
chr4	68251242	68251243
chr4	68251250	68251251
chr4	68251336	68251337
chr4	68251358	68251359
chr4	68251359	68251360
chr4	68251380	68251381
chr4	68251722	68251723
chr4	68251803	68251804
chr4	68251954	68251955
chr4	68251980	68251981
chr4	68252032	68252033
chr4	68252545	68252546
chr4	68252612	68252613
chr4	68252668	68252669
chr4	68252710	68252711
chr4	68252726	68252727
chr4	68252739	68252740
chr4	68252773	68252774
chr4	68252786	68252787
chr4	68252976	68252977
chr4	68252997	68252998
chr4	68253185	68253186
chr4	68253302	68253303
chr4	68253307	68253308
chr4	68253319	68253320
chr4	68253340	68253341
chr4	68253497	68253498
chr4	68253665	68253666
chr4	68253703	68253704
chr4	68253714	68253715
chr4	68253738	68253739
chr4	68253746	68253747
chr4	68254065	68254066
chr4	68254123	68254124
chr4	68254130	68254131
chr4	68254137	68254138
chr4	68255465	68255466
chr4	68255476	68255477
chr4	68255587	68255588
chr4	68255709	68255710
chr4	68255713	68255714
chr4	68255773	68255774
chr4	68255836	68255837
chr4	68255863	68255864
chr4	68255929	68255930
chr4	68255943	68255944
chr4	68256010	68256011
chr4	68256066	68256067
chr4	68256102	68256103
chr4	68256110	68256111
chr4	68256151	68256152
chr4	68256178	68256179
chr4	68256208	68256209
chr4	68256339	68256340
chr4	68256353	68256354
chr4	68256354	68256355
chr4	68256460	68256461
chr4	68256566	68256567
chr4	68256571	68256572
chr4	68256651	68256652
chr4	68256654	68256655
chr4	68256759	68256760
chr4	68256795	68256796
chr4	68256839	68256840
chr4	68256920	68256921
chr4	68257078	68257079
chr4	68257087	68257088
chr4	68257156	68257157
chr4	68257794	68257795
chr4	68260449	68260450
chr4	68260450	68260451
chr4	68261163	68261164
chr4	68261295	68261296
chr4	68261498	68261499
chr4	68261589	68261590
chr4	68261619	68261620
chr4	68262191	68262192
chr4	68262355	68262356
chr4	68262648	68262649
chr4	68262649	68262650
chr4	68262660	68262661
chr4	68262680	68262681
chr4	68262800	68262801
chr4	68263093	68263094
chr4	68263585	68263586
chr4	68264760	68264761
chr4	68264803	68264804
chr4	68265333	68265334
chr4	68265492	68265493
chr4	68265600	68265601
chr4	68265641	68265642
chr4	68265677	68265678
chr4	68266078	68266079
chr4	68266459	68266460
chr4	68266617	68266618
chr4	68266646	68266647
chr4	68266655	68266656
chr4	68266716	68266717
chr4	68266853	68266854
chr4	68267266	68267267
chr4	68267382	68267383
chr4	68267408	68267409
chr4	68267440	68267441
chr4	68267453	68267454
chr4	68267492	68267493
chr4	68267511	68267512
chr4	68268096	68268097
chr4	68268223	68268224
chr4	68268256	68268257
chr4	68268372	68268373
chr4	68268752	68268753
chr4	68269049	68269050
chr4	68269093	68269094
chr4	68269243	68269244
chr4	68269404	68269405
chr4	68269506	68269507
chr4	68269559	68269560
chr4	68269698	68269699
chr4	68269902	68269903
chr4	68269903	68269904
chr4	68269911	68269912
chr4	68270089	68270090
chr4	68270255	68270256
chr4	68270359	68270360
chr4	68270602	68270603
chr4	68270670	68270671
chr4	68270721	68270722
chr4	68270862	68270863
chr4	68270907	68270908
chr4	68271002	68271003
chr4	68271075	68271076
chr4	68271088	68271089
chr4	68271093	68271094
chr4	68271162	68271163
chr4	68271167	68271168
chr4	68271214	68271215
chr4	68271414	68271415
chr4	68271492	68271493
chr4	68271673	68271674
chr4	68271726	68271727
chr4	68271762	68271763
chr4	68271930	68271931
chr4	68271939	68271940
chr4	68271994	68271995
chr4	68271996	68271997
chr4	68272168	68272169
chr4	68272223	68272224
chr4	68272327	68272328
chr4	68272537	68272538
chr4	68272566	68272567
chr4	68272682	68272683
chr4	68272683	68272684
chr4	68272862	68272863
chr4	68273165	68273166
chr4	68273171	68273172
chr4	68273421	68273422
chr4	68273540	68273541
chr4	68273643	68273644
chr4	68273696	68273697
chr4	68273710	68273711
chr4	68273712	68273713
chr4	68273829	68273830
chr4	68273834	68273835
chr4	68273899	68273900
chr4	68273925	68273926
chr4	68274071	68274072
chr4	68274193	68274194
chr4	68274276	68274277
chr4	68274413	68274414
chr4	68274420	68274421
chr4	68274425	68274426
chr4	68274483	68274484
chr4	68274656	68274657
chr4	68274675	68274676
chr4	68274725	68274726
chr4	68274754	68274755
chr4	68275083	68275084
chr4	68275259	68275260
chr4	68275611	68275612
chr4	68275994	68275995
chr4	68276064	68276065
chr4	68276250	68276251
chr4	68276380	68276381
chr4	68276584	68276585
chr4	68276601	68276602
chr4	68276622	68276623
chr4	68276642	68276643
chr4	68276750	68276751
chr4	68276770	68276771
chr4	68276788	68276789
chr4	68276858	68276859
chr4	68276960	68276961
chr4	68277076	68277077
chr4	68277080	68277081
chr4	68277134	68277135
chr4	68277140	68277141
chr4	68277202	68277203
chr4	68277386	68277387
chr4	68277691	68277692
chr4	68277734	68277735
chr4	68277750	68277751
chr4	68277810	68277811
chr4	68277818	68277819
chr4	68277819	68277820
chr4	68277946	68277947
chr4	68278015	68278016
chr4	68278053	68278054
chr4	68278215	68278216
chr4	68278275	68278276
chr4	68278288	68278289
chr4	68278356	68278357
chr4	68278358	68278359
chr4	68278409	68278410
chr4	68278546	68278547
chr4	68278625	68278626
chr4	68278631	68278632
chr4	68278738	68278739
chr4	68278772	68278773
chr4	68278846	68278847
chr4	68278847	68278848
chr4	68279014	68279015
chr4	68279411	68279412
chr4	68279416	68279417
chr4	68279622	68279623
chr4	68279957	68279958
chr4	68280091	68280092
chr4	68280306	68280307
chr4	68280396	68280397
chr4	68280403	68280404
chr4	68280492	68280493
chr4	68280626	68280627
chr4	68280749	68280750
chr4	68280758	68280759
chr4	68280832	68280833
chr4	68280852	68280853
chr4	68280874	68280875
chr4	68280945	68280946
chr4	68281213	68281214
chr4	68281382	68281383
chr4	68281500	68281501
chr4	68281531	68281532
chr4	68281535	68281536
chr4	68281805	68281806
chr4	68281867	68281868
chr4	68281876	68281877
chr4	68281880	68281881
chr4	68281892	68281893
chr4	68281896	68281897
chr4	68281908	68281909
chr4	68281957	68281958
chr4	68282077	68282078
chr4	68282185	68282186
chr4	68282226	68282227
chr4	68282322	68282323
chr4	68282344	68282345
chr4	68282347	68282348
chr4	68282558	68282559
chr4	68282577	68282578
chr4	68282612	68282613
chr4	68282651	68282652
chr4	68282672	68282673
chr4	68282716	68282717
chr4	68282733	68282734
chr4	68282874	68282875
chr4	68282877	68282878
chr4	68282896	68282897
chr4	68282930	68282931
chr4	68282935	68282936
chr4	68282955	68282956
chr4	68282966	68282967
chr4	68282974	68282975
chr4	68282996	68282997
chr4	68283015	68283016
chr4	68283104	68283105
chr4	68283187	68283188
chr4	68283195	68283196
chr4	68283213	68283214
chr4	68283289	68283290
chr4	68283315	68283316
chr4	68283525	68283526
chr4	68283595	68283596
chr4	68283673	68283674
chr4	68284062	68284063
chr4	68284064	68284065
chr4	68284066	68284067
chr4	68284070	68284071
chr4	68284074	68284075
chr4	68284169	68284170
chr4	68284201	68284202
chr4	68284258	68284259
chr4	68284292	68284293
chr4	68284445	68284446
chr4	68284551	68284552
chr4	68284555	68284556
chr4	68284638	68284639
chr4	68284869	68284870
chr4	68284991	68284992
chr4	68285045	68285046
chr4	68285113	68285114
chr4	68285290	68285291
chr4	68285575	68285576
chr4	68285792	68285793
chr4	68285884	68285885
chr4	68286078	68286079
chr4	68286164	68286165
chr4	68286191	68286192
chr4	68286196	68286197
chr4	68286197	68286198
chr4	68286262	68286263
chr4	68286363	68286364
chr4	68286417	68286418
chr4	68286435	68286436
chr4	68286495	68286496
chr4	68286510	68286511
chr4	68286530	68286531
chr4	68286563	68286564
chr4	68286609	68286610
chr4	68286843	68286844
chr4	68287076	68287077
chr4	68287165	68287166
chr4	68287301	68287302
chr4	68287389	68287390
chr4	68287452	68287453
chr4	68287509	68287510
chr4	68287528	68287529
chr4	68287538	68287539
chr4	68287628	68287629
chr4	68287660	68287661
chr4	68287698	68287699
chr4	68287724	68287725
chr4	68287728	68287729
chr4	68287803	68287804
chr4	68287806	68287807
chr4	68287850	68287851
chr4	68287863	68287864
chr4	68287967	68287968
chr4	68288007	68288008
chr4	68288025	68288026
chr4	68288052	68288053
chr4	68288056	68288057
chr4	68288094	68288095
chr4	68288096	68288097
chr4	68288132	68288133
chr4	68288145	68288146
chr4	68288184	68288185
chr4	68288214	68288215
chr4	68288257	68288258
chr4	68288322	68288323
chr4	68288535	68288536
chr4	68288566	68288567
chr4	68288596	68288597
chr4	68288657	68288658
chr4	68288838	68288839
chr4	68288870	68288871
chr4	68288905	68288906
chr4	68289029	68289030
chr4	68289049	68289050
chr4	68289223	68289224
chr4	68289518	68289519
chr4	68289544	68289545
chr4	68289567	68289568
chr4	68289725	68289726
chr4	68289791	68289792
chr4	68289827	68289828
chr4	68290018	68290019
chr4	68296887	68296888
chr4	68297258	68297259
chr4	68297434	68297435
chr4	68297573	68297574
chr4	68297623	68297624
chr4	68297639	68297640
chr4	68297700	68297701
chr4	68297757	68297758
chr4	68297765	68297766
chr4	68297797	68297798
chr4	68297871	68297872
chr4	68297878	68297879
chr4	68297927	68297928
chr4	68298009	68298010
chr4	68298022	68298023
chr4	68298027	68298028
chr4	68298048	68298049
chr4	68298077	68298078
chr4	68298084	68298085
chr4	68298086	68298087
chr4	68298090	68298091
chr4	68298198	68298199
chr4	68298226	68298227
chr4	68298271	68298272
chr4	68298281	68298282
chr4	68298303	68298304
chr4	68298316	68298317
chr4	68298389	68298390
chr4	68298393	68298394
chr4	68298418	68298419
chr4	68298486	68298487
chr4	68298500	68298501
chr4	68298548	68298549
chr4	68298550	68298551
chr4	68298562	68298563
chr4	68298631	68298632
chr4	68298799	68298800
chr4	68298864	68298865
chr4	68298930	68298931
chr4	68298953	68298954
chr4	68298965	68298966
chr4	68299159	68299160
chr4	68299207	68299208
chr4	68299397	68299398
chr4	68299400	68299401
chr4	68299427	68299428
chr4	68299586	68299587
chr4	68299701	68299702
chr4	68299792	68299793
chr4	68299863	68299864
chr4	68299876	68299877
chr4	68299953	68299954
chr4	68299960	68299961
chr4	68300004	68300005
chr4	68300069	68300070
chr4	68300120	68300121
chr4	68300130	68300131
chr4	68300399	68300400
chr4	68300667	68300668
chr4	68300860	68300861
chr4	68301032	68301033
chr4	68301039	68301040
chr4	68301041	68301042
chr4	68301061	68301062
chr4	68302008	68302009
chr4	68302063	68302064
chr4	68302120	68302121
chr4	68302206	68302207
chr4	68302687	68302688
chr4	68302760	68302761
chr4	68302842	68302843
chr4	68302925	68302926
chr4	68302970	68302971
chr4	68302983	68302984
chr4	68303226	68303227
chr4	68303253	68303254
chr4	68303255	68303256
chr4	68303280	68303281
chr4	68303286	68303287
chr4	68303320	68303321
chr4	68303328	68303329
chr4	68303386	68303387
chr4	68303501	68303502
chr4	68303505	68303506
chr4	68303543	68303544
chr4	68303595	68303596
chr4	68303632	68303633
chr4	68303643	68303644
chr4	68303681	68303682
chr4	68303780	68303781
chr4	68303795	68303796
chr4	68303901	68303902
chr4	68303929	68303930
chr4	68303972	68303973
chr4	68304053	68304054
chr4	68304062	68304063
chr4	68304476	68304477
chr4	68304515	68304516
chr4	68306456	68306457
chr4	68306460	68306461
chr4	68306463	68306464
chr4	68306465	68306466
chr4	68306770	68306771
chr4	68306807	68306808
chr4	68306827	68306828
chr4	68306842	68306843
chr4	68306878	68306879
chr4	68306888	68306889
chr4	68306939	68306940
chr4	68306975	68306976
chr4	68307070	68307071
chr4	68307092	68307093
chr4	68307148	68307149
chr4	68307192	68307193
chr4	68307194	68307195
chr4	68307272	68307273
chr4	68307283	68307284
chr4	68307351	68307352
chr4	68307352	68307353
chr4	68307399	68307400
chr4	68307445	68307446
chr4	68307453	68307454
chr4	68307565	68307566
chr4	68307579	68307580
chr4	68307610	68307611
chr4	68307634	68307635
chr4	68307639	68307640
chr4	68307640	68307641
chr4	68307654	68307655
chr4	68307740	68307741
chr4	68307770	68307771
chr4	68307823	68307824
chr4	68307867	68307868
chr4	68307915	68307916
chr4	68307948	68307949
chr4	68308025	68308026
chr4	68308043	68308044
chr4	68308104	68308105
chr4	68308105	68308106
chr4	68308122	68308123
chr4	68308212	68308213
chr4	68308311	68308312
chr4	68308312	68308313
chr4	68308313	68308314
chr4	68308334	68308335
chr4	68308448	68308449
chr4	68308502	68308503
chr4	68308661	68308662
chr4	68308727	68308728
chr4	68308779	68308780
chr4	68308801	68308802
chr4	68308842	68308843
chr4	68308869	68308870
chr4	68308881	68308882
chr4	68308888	68308889
chr4	68308968	68308969
chr4	68308971	68308972
chr4	68309047	68309048
chr4	68309052	68309053
chr4	68309060	68309061
chr4	68309103	68309104
chr4	68309132	68309133
chr4	68309158	68309159
chr4	68309163	68309164
chr4	68309277	68309278
chr4	68309432	68309433
chr4	68309510	68309511
chr4	68309570	68309571
chr4	68309584	68309585
chr4	68309649	68309650
chr4	68310386	68310387
chr4	68310422	68310423
chr4	68310434	68310435
chr4	68310444	68310445
chr4	68310486	68310487
chr4	68310509	68310510
chr4	68310514	68310515
chr4	68310545	68310546
chr4	68310562	68310563
chr4	68310578	68310579
chr4	68310604	68310605
chr4	68310618	68310619
chr4	68310646	68310647
chr4	68310660	68310661
chr4	68310704	68310705
chr4	68310745	68310746
chr4	68310783	68310784
chr4	68310825	68310826
chr4	68310855	68310856
chr4	68310875	68310876
chr4	68310876	68310877
chr4	68310878	68310879
chr4	68310946	68310947
chr4	68310967	68310968
chr4	68311072	68311073
chr4	68311126	68311127
chr4	68311177	68311178
chr4	68311198	68311199
chr4	68311205	68311206
chr4	68311212	68311213
chr4	68311213	68311214
chr4	68311228	68311229
chr4	68311237	68311238
chr4	68311288	68311289
chr4	68311318	68311319
chr4	68311375	68311376
chr4	68311407	68311408
chr4	68311408	68311409
chr4	68311458	68311459
chr4	68311501	68311502
chr4	68311546	68311547
chr4	68311587	68311588
chr4	68311649	68311650
chr4	68311670	68311671
chr4	68311763	68311764
chr4	68311784	68311785
chr4	68311851	68311852
chr4	68311883	68311884
chr4	68311889	68311890
chr4	68311921	68311922
chr4	68311953	68311954
chr4	68311970	68311971
chr4	68312015	68312016
chr4	68312016	68312017
chr4	68312074	68312075
chr4	68312114	68312115
chr4	68312232	68312233
chr4	68312312	68312313
chr4	68312339	68312340
chr4	68312361	68312362
chr4	68312377	68312378
chr4	68312398	68312399
chr4	68312490	68312491
chr4	68312514	68312515
chr4	68312572	68312573
chr4	68312608	68312609
chr4	68312613	68312614
chr4	68313042	68313043
chr4	68313048	68313049
chr4	68313296	68313297
chr4	68313323	68313324
chr4	68313339	68313340
chr4	68313376	68313377
chr4	68313603	68313604
chr4	68313615	68313616
chr4	68313704	68313705
chr4	68313705	68313706
chr4	68313751	68313752
chr4	68313905	68313906
chr4	68313925	68313926
chr4	68313971	68313972
chr4	68314036	68314037
chr4	68314090	68314091
chr4	68314131	68314132
chr4	68314173	68314174
chr4	68314239	68314240
chr4	68314348	68314349
chr4	68314406	68314407
chr4	68314638	68314639
chr4	68314839	68314840
chr4	68314879	68314880
chr4	68314946	68314947
chr4	68315123	68315124
chr4	68315287	68315288
chr4	68315347	68315348
chr4	68315433	68315434
chr4	68315438	68315439
chr4	68315455	68315456
chr4	68315546	68315547
chr4	68315647	68315648
chr4	68315754	68315755
chr4	68315895	68315896
chr4	68315936	68315937
chr4	68316074	68316075
chr4	68316232	68316233
chr4	68316477	68316478
chr4	68316492	68316493
chr4	68316574	68316575
chr4	68316654	68316655
chr4	68316749	68316750
chr4	68316980	68316981
chr4	68317036	68317037
chr4	68317503	68317504
chr4	68317971	68317972
chr4	68318084	68318085
chr4	68318276	68318277
chr4	68318510	68318511
chr4	68318562	68318563
chr4	68318599	68318600
chr4	68318624	68318625
chr4	68318633	68318634
chr4	68318727	68318728
chr4	68318731	68318732
chr4	68319037	68319038
chr4	68319093	68319094
chr4	68319129	68319130
chr4	68319304	68319305
chr4	68319378	68319379
chr4	68319468	68319469
chr4	68319570	68319571
chr4	68319837	68319838
chr4	68319890	68319891
chr4	68320188	68320189
chr4	68320261	68320262
chr4	68320344	68320345
chr4	68320349	68320350
chr4	68320377	68320378
chr4	68320417	68320418
chr4	68320418	68320419
chr4	68320596	68320597
chr4	68320730	68320731
chr4	68320785	68320786
chr4	68320914	68320915
chr4	68321106	68321107
chr4	68321194	68321195
chr4	68321214	68321215
chr4	68321251	68321252
chr4	68321508	68321509
chr4	68321653	68321654
chr4	68321675	68321676
chr4	68321710	68321711
chr4	68321804	68321805
chr4	68321841	68321842
chr4	68321910	68321911
chr4	68321933	68321934
chr4	68322017	68322018
chr4	68322072	68322073
chr4	68322098	68322099
chr4	68322161	68322162
chr4	68322166	68322167
chr4	68322386	68322387
chr4	68322408	68322409
chr4	68322413	68322414
chr4	68322438	68322439
chr4	68322593	68322594
chr4	68322929	68322930
chr4	68322959	68322960
chr4	68323125	68323126
chr4	68323131	68323132
chr4	68323151	68323152
chr4	68323154	68323155
chr4	68323190	68323191
chr4	68323262	68323263
chr4	68323403	68323404
chr4	68323474	68323475
chr4	68323486	68323487
chr4	68323487	68323488
chr4	68323515	68323516
chr4	68323527	68323528
chr4	68323642	68323643
chr4	68323694	68323695
chr4	68324266	68324267
chr4	68324462	68324463
chr4	68324533	68324534
chr4	68324561	68324562
chr4	68324658	68324659
chr4	68324816	68324817
chr4	68324840	68324841
chr4	68324900	68324901
chr4	68324918	68324919
chr4	68325018	68325019
chr4	68325022	68325023
chr4	68325063	68325064
chr4	68325064	68325065
chr4	68325197	68325198
chr4	68325244	68325245
chr4	68325282	68325283
chr4	68325356	68325357
chr4	68325462	68325463
chr4	68325532	68325533
chr4	68325819	68325820
chr4	68325820	68325821
chr4	68325918	68325919
chr4	68325924	68325925
chr4	68325975	68325976
chr4	68325986	68325987
chr4	68325997	68325998
chr4	68326048	68326049
chr4	68326192	68326193
chr4	68326273	68326274
chr4	68326328	68326329
chr4	68326348	68326349
chr4	68326425	68326426
chr4	68326602	68326603
chr4	68326613	68326614
chr4	68326628	68326629
chr4	68326657	68326658
chr4	68326706	68326707
chr4	68326867	68326868
chr4	68326963	68326964
chr4	68326981	68326982
chr4	68326982	68326983
chr4	68327055	68327056
chr4	68327065	68327066
chr4	68327080	68327081
chr4	68327128	68327129
chr4	68327247	68327248
chr4	68327251	68327252
chr4	68327411	68327412
chr4	68327501	68327502
chr4	68327627	68327628
chr4	68327681	68327682
chr4	68327688	68327689
chr4	68327707	68327708
chr4	68327776	68327777
chr4	68327927	68327928
chr4	68327960	68327961
chr4	68328038	68328039
chr4	68328245	68328246
chr4	68328318	68328319
chr4	68328467	68328468
chr4	68328479	68328480
chr4	68328496	68328497
chr4	68328539	68328540
chr4	68328602	68328603
chr4	68328630	68328631
chr4	68328708	68328709
chr4	68328780	68328781
chr4	68328866	68328867
chr4	68328874	68328875
chr4	68328928	68328929
chr4	68328963	68328964
chr4	68328964	68328965
chr4	68329082	68329083
chr4	68329083	68329084
chr4	68329226	68329227
chr4	68329298	68329299
chr4	68329493	68329494
chr4	68329644	68329645
chr4	68329651	68329652
chr4	68329823	68329824
chr4	68329966	68329967
chr4	68330026	68330027
chr4	68330037	68330038
chr4	68330107	68330108
chr4	68330254	68330255
chr4	68330302	68330303
chr4	68330411	68330412
chr4	68330497	68330498
chr4	68330501	68330502
chr4	68330581	68330582
chr4	68330686	68330687
chr4	68330706	68330707
chr4	68330756	68330757
chr4	68330839	68330840
chr4	68330917	68330918
chr4	68331006	68331007
chr4	68331014	68331015
chr4	68331065	68331066
chr4	68331300	68331301
chr4	68331376	68331377
chr4	68331382	68331383
chr4	68331412	68331413
chr4	68331502	68331503
chr4	68331507	68331508
chr4	68331537	68331538
chr4	68331678	68331679
chr4	68331705	68331706
chr4	68331728	68331729
chr4	68331751	68331752
chr4	68331790	68331791
chr4	68331822	68331823
chr4	68331915	68331916
chr4	68332141	68332142
chr4	68332150	68332151
chr4	68332169	68332170
chr4	68332211	68332212
chr4	68332212	68332213
chr4	68332214	68332215
chr4	68332217	68332218
chr4	68332424	68332425
chr4	68332425	68332426
chr4	68332458	68332459
chr4	68332537	68332538
chr4	68332585	68332586
chr4	68332615	68332616
chr4	68332799	68332800
chr4	68332875	68332876
chr4	68333111	68333112
chr4	68333166	68333167
chr4	68333183	68333184
chr4	68333241	68333242
chr4	68333329	68333330
chr4	68333411	68333412
chr4	68333432	68333433
chr4	68333475	68333476
chr4	68333476	68333477
chr4	68333571	68333572
chr4	68333597	68333598
chr4	68333598	68333599
chr4	68333673	68333674
chr4	68333690	68333691
chr4	68333797	68333798
chr4	68333798	68333799
chr4	68333802	68333803
chr4	68333804	68333805
chr4	68334069	68334070
chr4	68334070	68334071
chr4	68334174	68334175
chr4	68334249	68334250
chr4	68334307	68334308
chr4	68334351	68334352
chr4	68334389	68334390
chr4	68334433	68334434
chr4	68334606	68334607
chr4	68334706	68334707
chr4	68334733	68334734
chr4	68334780	68334781
chr4	68335001	68335002
chr4	68335108	68335109
chr4	68335149	68335150
chr4	68335209	68335210
chr4	68335282	68335283
chr4	68335368	68335369
chr4	68335431	68335432
chr4	68335468	68335469
chr4	68335501	68335502
chr4	68335516	68335517
chr4	68335548	68335549
chr4	68335552	68335553
chr4	68335639	68335640
chr4	68335641	68335642
chr4	68335649	68335650
chr4	68335653	68335654
chr4	68335665	68335666
chr4	68335690	68335691
chr4	68335782	68335783
chr4	68335806	68335807
chr4	68335808	68335809
chr4	68335871	68335872
chr4	68336046	68336047
chr4	68336058	68336059
chr4	68336288	68336289
chr4	68336318	68336319
chr4	68336567	68336568
chr4	68336670	68336671
chr4	68336838	68336839
chr4	68336909	68336910
chr4	68336963	68336964
chr4	68337279	68337280
chr4	68337362	68337363
chr4	68337389	68337390
chr4	68337396	68337397
chr4	68337403	68337404
chr4	68337479	68337480
chr4	68337513	68337514
chr4	68337575	68337576
chr4	68337584	68337585
chr4	68337590	68337591
chr4	68337614	68337615
chr4	68337621	68337622
chr4	68337810	68337811
chr4	68337971	68337972
chr4	68337976	68337977
chr4	68338122	68338123
chr4	68338123	68338124
chr4	68338131	68338132
chr4	68338190	68338191
chr4	68338237	68338238
chr4	68338246	68338247
chr4	68338247	68338248
chr4	68338299	68338300
chr4	68338360	68338361
chr4	68338399	68338400
chr4	68338417	68338418
chr4	68338425	68338426
chr4	68338471	68338472
chr4	68338554	68338555
chr4	68338594	68338595
chr4	68338707	68338708
chr4	68338708	68338709
chr4	68338904	68338905
chr4	68338913	68338914
chr4	68338943	68338944
chr4	68338957	68338958
chr4	68339091	68339092
chr4	68339175	68339176
chr4	68339199	68339200
chr4	68339202	68339203
chr4	68339236	68339237
chr4	68339256	68339257
chr4	68339290	68339291
chr4	68339311	68339312
chr4	68339325	68339326
chr4	68339613	68339614
chr4	68339726	68339727
chr4	68339828	68339829
chr4	68339961	68339962
chr4	68340199	68340200
chr4	68340311	68340312
chr4	68340436	68340437
chr4	68340507	68340508
chr4	68340539	68340540
chr4	68340597	68340598
chr4	68340720	68340721
chr4	68340873	68340874
chr4	68340968	68340969
chr4	68340999	68341000
chr4	68341003	68341004
chr4	68341120	68341121
chr4	68341183	68341184
chr4	68341383	68341384
chr4	68341398	68341399
chr4	68341670	68341671
chr4	68341750	68341751
chr4	68342019	68342020
chr4	68342032	68342033
chr4	68342133	68342134
chr4	68342228	68342229
chr4	68342469	68342470
chr4	68342606	68342607
chr4	68342677	68342678
chr4	68342691	68342692
chr4	68342693	68342694
chr4	68342776	68342777
chr4	68342876	68342877
chr4	68342971	68342972
chr4	68343030	68343031
chr4	68343138	68343139
chr4	68343272	68343273
chr4	68343340	68343341
chr4	68343411	68343412
chr4	68343416	68343417
chr4	68343468	68343469
chr4	68343583	68343584
chr4	68343685	68343686
chr4	68343782	68343783
chr4	68343801	68343802
chr4	68343864	68343865
chr4	68343928	68343929
chr4	68344002	68344003
chr4	68344160	68344161
chr4	68344161	68344162
chr4	68344229	68344230
chr4	68344232	68344233
chr4	68344404	68344405
chr4	68344434	68344435
chr4	68344445	68344446
chr4	68344456	68344457
chr4	68344469	68344470
chr4	68344549	68344550
chr4	68344731	68344732
chr4	68344743	68344744
chr4	68344779	68344780
chr4	68344838	68344839
chr4	68344846	68344847
chr4	68344877	68344878
chr4	68344935	68344936
chr4	68344943	68344944
chr4	68345005	68345006
chr4	68345065	68345066
chr4	68345073	68345074
chr4	68345097	68345098
chr4	68345170	68345171
chr4	68345199	68345200
chr4	68345300	68345301
chr4	68345318	68345319
chr4	68345404	68345405
chr4	68345430	68345431
chr4	68345448	68345449
chr4	68345474	68345475
chr4	68345502	68345503
chr4	68345512	68345513
chr4	68345560	68345561
chr4	68345572	68345573
chr4	68345717	68345718
chr4	68345765	68345766
chr4	68345768	68345769
chr4	68345808	68345809
chr4	68345841	68345842
chr4	68345859	68345860
chr4	68346013	68346014
chr4	68346053	68346054
chr4	68346080	68346081
chr4	68346119	68346120
chr4	68346161	68346162
chr4	68346170	68346171
chr4	68346186	68346187
chr4	68346198	68346199
chr4	68346215	68346216
chr4	68346255	68346256
chr4	68346315	68346316
chr4	68346318	68346319
chr4	68346335	68346336
chr4	68346350	68346351
chr4	68346387	68346388
chr4	68346401	68346402
chr4	68346424	68346425
chr4	68346439	68346440
chr4	68346571	68346572
chr4	68346594	68346595
chr4	68346741	68346742
chr4	68346761	68346762
chr4	68346764	68346765
chr4	68346785	68346786
chr4	68346807	68346808
chr4	68346811	68346812
chr4	68346827	68346828
chr4	68346837	68346838
chr4	68346882	68346883
chr4	68346889	68346890
chr4	68346914	68346915
chr4	68346966	68346967
chr4	68346969	68346970
chr4	68347033	68347034
chr4	68347060	68347061
chr4	68347116	68347117
chr4	68347287	68347288
chr4	68347303	68347304
chr4	68347355	68347356
chr4	68347529	68347530
chr4	68347560	68347561
chr4	68347607	68347608
chr4	68347725	68347726
chr4	68347758	68347759
chr4	68347768	68347769
chr4	68347841	68347842
chr4	68347895	68347896
chr4	68347906	68347907
chr4	68348042	68348043
chr4	68348089	68348090
chr4	68348192	68348193
chr4	68348221	68348222
chr4	68348260	68348261
chr4	68348364	68348365
chr4	68348414	68348415
chr4	68348415	68348416
chr4	68348481	68348482
chr4	68348501	68348502
chr4	68348543	68348544
chr4	68348566	68348567
chr4	68348584	68348585
chr4	68348586	68348587
chr4	68348658	68348659
chr4	68348659	68348660
chr4	68348678	68348679
chr4	68348707	68348708
chr4	68348730	68348731
chr4	68348732	68348733
chr4	68348789	68348790
chr4	68348798	68348799
chr4	68348897	68348898
chr4	68348902	68348903
chr4	68348905	68348906
chr4	68348923	68348924
chr4	68348957	68348958
chr4	68348971	68348972
chr4	68349033	68349034
chr4	68349034	68349035
chr4	68349070	68349071
chr4	68349083	68349084
chr4	68349118	68349119
chr4	68349146	68349147
chr4	68349160	68349161
chr4	68349163	68349164
chr4	68349197	68349198
chr4	68349205	68349206
chr4	68349206	68349207
chr4	68349238	68349239
chr4	68349297	68349298
chr4	68349333	68349334
chr4	68349368	68349369
chr4	68349372	68349373
chr4	68349421	68349422
chr4	68349445	68349446
chr4	68349480	68349481
chr4	68349489	68349490
chr4	68349519	68349520
chr4	68349522	68349523
chr4	68349571	68349572
chr4	68349606	68349607
chr4	68349612	68349613
chr4	68349624	68349625
chr4	68349656	68349657
chr4	68349708	68349709
chr4	68349713	68349714
chr4	68349724	68349725
chr4	68349769	68349770
chr4	68349775	68349776
chr4	68349777	68349778
chr4	68349788	68349789
chr4	68349798	68349799
chr4	68349929	68349930
chr4	68349930	68349931
chr4	68349949	68349950
chr4	68349970	68349971
chr4	68350023	68350024
chr4	68350051	68350052
chr4	68350074	68350075
chr4	68350166	68350167
chr4	68350189	68350190
chr4	68350585	68350586
chr4	68350672	68350673
chr4	68350791	68350792
chr4	68350910	68350911
chr4	68351197	68351198
chr4	68351783	68351784
chr4	68351802	68351803
chr4	68351818	68351819
chr4	68351926	68351927
chr4	68351998	68351999
chr4	68352002	68352003
chr4	68352003	68352004
chr4	68352164	68352165
chr4	68352207	68352208
chr4	68352233	68352234
chr4	68352262	68352263
chr4	68352334	68352335
chr4	68352350	68352351
chr4	68352412	68352413
chr4	68352469	68352470
chr4	68352510	68352511
chr4	68352623	68352624
chr4	68352758	68352759
chr4	68352760	68352761
chr4	68352853	68352854
chr4	68352865	68352866
chr4	68352999	68353000
chr4	68353011	68353012
chr4	68353093	68353094
chr4	68353228	68353229
chr4	68353278	68353279
chr4	68353296	68353297
chr4	68353413	68353414
chr4	68353432	68353433
chr4	68353446	68353447
chr4	68353451	68353452
chr4	68353494	68353495
chr4	68353532	68353533
chr4	68353534	68353535
chr4	68353723	68353724
chr4	68353745	68353746
chr4	68353751	68353752
chr4	68353796	68353797
chr4	68353845	68353846
chr4	68353861	68353862
chr4	68353881	68353882
chr4	68354127	68354128
chr4	68354142	68354143
chr4	68354167	68354168
chr4	68354172	68354173
chr4	68354220	68354221
chr4	68354236	68354237
chr4	68354259	68354260
chr4	68354405	68354406
chr4	68354420	68354421
chr4	68354577	68354578
chr4	68354656	68354657
chr4	68354698	68354699
chr4	68354712	68354713
chr4	68354721	68354722
chr4	68354759	68354760
chr4	68354876	68354877
chr4	68354927	68354928
chr4	68355097	68355098
chr4	68355167	68355168
chr4	68355202	68355203
chr4	68355232	68355233
chr4	68355318	68355319
chr4	68355474	68355475
chr4	68355583	68355584
chr4	68355647	68355648
chr4	68355649	68355650
chr4	68355662	68355663
chr4	68355675	68355676
chr4	68355684	68355685
chr4	68355685	68355686
chr4	68355985	68355986
chr4	68356080	68356081
chr4	68356108	68356109
chr4	68356167	68356168
chr4	68356184	68356185
chr4	68356255	68356256
chr4	68356324	68356325
chr4	68356428	68356429
chr4	68356456	68356457
chr4	68356534	68356535
chr4	68356632	68356633
chr4	68356679	68356680
chr4	68356690	68356691
chr4	68356900	68356901
chr4	68356901	68356902
chr4	68356903	68356904
chr4	68356915	68356916
chr4	68356992	68356993
chr4	68357030	68357031
chr4	68357042	68357043
chr4	68357050	68357051
chr4	68357134	68357135
chr4	68357205	68357206
chr4	68357295	68357296
chr4	68357329	68357330
chr4	68357330	68357331
chr4	68357348	68357349
chr4	68357373	68357374
chr4	68357410	68357411
chr4	68357448	68357449
chr4	68357520	68357521
chr4	68357624	68357625
chr4	68357741	68357742
chr4	68357760	68357761
chr4	68357781	68357782
chr4	68357851	68357852
chr4	68358043	68358044
chr4	68358078	68358079
chr4	68358105	68358106
chr4	68358177	68358178
chr4	68358201	68358202
chr4	68358204	68358205
chr4	68358245	68358246
chr4	68358249	68358250
chr4	68358347	68358348
chr4	68358354	68358355
chr4	68358355	68358356
chr4	68358360	68358361
chr4	68358362	68358363
chr4	68358376	68358377
chr4	68358393	68358394
chr4	68358492	68358493
chr4	68358665	68358666
chr4	68358678	68358679
chr4	68358710	68358711
chr4	68358718	68358719
chr4	68358735	68358736
chr4	68358784	68358785
chr4	68358931	68358932
chr4	68359248	68359249
chr4	68359283	68359284
chr4	68359298	68359299
chr4	68359309	68359310
chr4	68359473	68359474
chr4	68359586	68359587
chr4	68359612	68359613
chr4	68359849	68359850
chr4	68359871	68359872
chr4	68359909	68359910
chr4	68359930	68359931
chr4	68359965	68359966
chr4	68360063	68360064
chr4	68360093	68360094
chr4	68360098	68360099
chr4	68360173	68360174
chr4	68360243	68360244
chr4	68360542	68360543
chr4	68360639	68360640
chr4	68360656	68360657
chr4	68360738	68360739
chr4	68360781	68360782
chr4	68360831	68360832
chr4	68360914	68360915
chr4	68360922	68360923
chr4	68361255	68361256
chr4	68361305	68361306
chr4	68361439	68361440
chr4	68361447	68361448
chr4	68361497	68361498
chr4	68361512	68361513
chr4	68361529	68361530
chr4	68361657	68361658
chr4	68361672	68361673
chr4	68361684	68361685
chr4	68361699	68361700
chr4	68361709	68361710
chr4	68361766	68361767
chr4	68361899	68361900
chr4	68361905	68361906
chr4	68362064	68362065
chr4	68362128	68362129
chr4	68362134	68362135
chr4	68362157	68362158
chr4	68362158	68362159
chr4	68362180	68362181
chr4	68362349	68362350
chr4	68362459	68362460
chr4	68362510	68362511
chr4	68362570	68362571
chr4	68362586	68362587
chr4	68362617	68362618
chr4	68362644	68362645
chr4	68362792	68362793
chr4	68362922	68362923
chr4	68362926	68362927
chr4	68362944	68362945
chr4	68362979	68362980
chr4	68363025	68363026
chr4	68363041	68363042
chr4	68363051	68363052
chr4	68363075	68363076
chr4	68363081	68363082
chr4	68363094	68363095
chr4	68363131	68363132
chr4	68363188	68363189
chr4	68363295	68363296
chr4	68363314	68363315
chr4	68363329	68363330
chr4	68363778	68363779
chr4	68363839	68363840
chr4	68363849	68363850
chr4	68363942	68363943
chr4	68364012	68364013
chr4	68364182	68364183
chr4	68364245	68364246
chr4	68364360	68364361
chr4	68364553	68364554
chr4	68364575	68364576
chr4	68364603	68364604
chr4	68364629	68364630
chr4	68364824	68364825
chr4	68364846	68364847
chr4	68364908	68364909
chr4	68365036	68365037
chr4	68365049	68365050
chr4	68365070	68365071
chr4	68365101	68365102
chr4	68365147	68365148
chr4	68365442	68365443
chr4	68365454	68365455
chr4	68365633	68365634
chr4	68365688	68365689
chr4	68365814	68365815
chr4	68366099	68366100
chr4	68366182	68366183
chr4	68366299	68366300
chr4	68366414	68366415
chr4	68366453	68366454
chr4	68366492	68366493
chr4	68366585	68366586
chr4	68366603	68366604
chr4	68366648	68366649
chr4	68366774	68366775
chr4	68366835	68366836
chr4	68366916	68366917
chr4	68366924	68366925
chr4	68366980	68366981
chr4	68367089	68367090
chr4	68367108	68367109
chr4	68367126	68367127
chr4	68367146	68367147
chr4	68367234	68367235
chr4	68367309	68367310
chr4	68367589	68367590
chr4	68367720	68367721
chr4	68367941	68367942
chr4	68367959	68367960
chr4	68367987	68367988
chr4	68368118	68368119
chr4	68368133	68368134
chr4	68368234	68368235
chr4	68368245	68368246
chr4	68368258	68368259
chr4	68368421	68368422
chr4	68368610	68368611
chr4	68368648	68368649
chr4	68368660	68368661
chr4	68368913	68368914
chr4	68368920	68368921
chr4	68369080	68369081
chr4	68369089	68369090
chr4	68369333	68369334
chr4	68369352	68369353
chr4	68369389	68369390
chr4	68369473	68369474
chr4	68369527	68369528
chr4	68369568	68369569
chr4	68369768	68369769
chr4	68369779	68369780
chr4	68369825	68369826
chr4	68369939	68369940
chr4	68369954	68369955
chr4	68370004	68370005
chr4	68370029	68370030
chr4	68370048	68370049
chr4	68370062	68370063
chr4	68370102	68370103
chr4	68370108	68370109
chr4	68370122	68370123
chr4	68370274	68370275
chr4	68370359	68370360
chr4	68370391	68370392
chr4	68370398	68370399
chr4	68370560	68370561
chr4	68370571	68370572
chr4	68370603	68370604
chr4	68370707	68370708
chr4	68370992	68370993
chr4	68371048	68371049
chr4	68371070	68371071
chr4	68371130	68371131
chr4	68371137	68371138
chr4	68371149	68371150
chr4	68371179	68371180
chr4	68371229	68371230
chr4	68371261	68371262
chr4	68371275	68371276
chr4	68371278	68371279
chr4	68371322	68371323
chr4	68371363	68371364
chr4	68371521	68371522
chr4	68371535	68371536
chr4	68371564	68371565
chr4	68371627	68371628
chr4	68371634	68371635
chr4	68371643	68371644
chr4	68371645	68371646
chr4	68371947	68371948
chr4	68372010	68372011
chr4	68372011	68372012
chr4	68372078	68372079
chr4	68372269	68372270
chr4	68372308	68372309
chr4	68372424	68372425
chr4	68372428	68372429
chr4	68372478	68372479
chr4	68372497	68372498
chr4	68372544	68372545
chr4	68372545	68372546
chr4	68372593	68372594
chr4	68372681	68372682
chr4	68372682	68372683
chr4	68372707	68372708
chr4	68372721	68372722
chr4	68372749	68372750
chr4	68372771	68372772
chr4	68372829	68372830
chr4	68373024	68373025
chr4	68373027	68373028
chr4	68373036	68373037
chr4	68373047	68373048
chr4	68373093	68373094
chr4	68373111	68373112
chr4	68373265	68373266
chr4	68373321	68373322
chr4	68373330	68373331
chr4	68373336	68373337
chr4	68373419	68373420
chr4	68373433	68373434
chr4	68373564	68373565
chr4	68373676	68373677
chr4	68373723	68373724
chr4	68373803	68373804
chr4	68374033	68374034
chr4	68374069	68374070
chr4	68374147	68374148
chr4	68374158	68374159
chr4	68374301	68374302
chr4	68374467	68374468
chr4	68374481	68374482
chr4	68374534	68374535
chr4	68374555	68374556
chr4	68374593	68374594
chr4	68374651	68374652
chr4	68374745	68374746
chr4	68374792	68374793
chr4	68374963	68374964
chr4	68374971	68374972
chr4	68375003	68375004
chr4	68375132	68375133
chr4	68375284	68375285
chr4	68375596	68375597
chr4	68375612	68375613
chr4	68375640	68375641
chr4	68375754	68375755
chr4	68375775	68375776
chr4	68375853	68375854
chr4	68375994	68375995
chr4	68376571	68376572
chr4	68376591	68376592
chr4	68377022	68377023
chr4	68377092	68377093
chr4	68377145	68377146
chr4	68377259	68377260
chr4	68377260	68377261
chr4	68377330	68377331
chr4	68377333	68377334
chr4	68377377	68377378
chr4	68377395	68377396
chr4	68377492	68377493
chr4	68377828	68377829
chr4	68378299	68378300
chr4	68378490	68378491
chr4	68378719	68378720
chr4	68378902	68378903
chr4	68378915	68378916
chr4	68378996	68378997
chr4	68378997	68378998
chr4	68379084	68379085
chr4	68379369	68379370
chr4	68379544	68379545
chr4	68379767	68379768
chr4	68379795	68379796
chr4	68379823	68379824
chr4	68379846	68379847
chr4	68379915	68379916
chr4	68379970	68379971
chr4	68380034	68380035
chr4	68380374	68380375
chr4	68380446	68380447
chr4	68380451	68380452
chr4	68380527	68380528
chr4	68380694	68380695
chr4	68381034	68381035
chr4	68381073	68381074
chr4	68381078	68381079
chr4	68381100	68381101
chr4	68381132	68381133
chr4	68381135	68381136
chr4	68381222	68381223
chr4	68381345	68381346
chr4	68381941	68381942
chr4	68382116	68382117
chr4	68382563	68382564
chr4	68382644	68382645
chr4	68382738	68382739
chr4	68382752	68382753
chr4	68383095	68383096
chr4	68383251	68383252
chr4	68383470	68383471
chr4	68383476	68383477
chr4	68383505	68383506
chr4	68383539	68383540
chr4	68383980	68383981
chr4	68384020	68384021
chr4	68384071	68384072
chr4	68384239	68384240
chr4	68384252	68384253
chr4	68384253	68384254
chr4	68384331	68384332
chr4	68384397	68384398
chr4	68384620	68384621
chr4	68384748	68384749
chr4	68384764	68384765
chr4	68384985	68384986
chr4	68385012	68385013
chr4	68385188	68385189
chr4	68385221	68385222
chr4	68385339	68385340
chr4	68385365	68385366
chr4	68385411	68385412
chr4	68385520	68385521
chr4	68385675	68385676
chr4	68385683	68385684
chr4	68385714	68385715
chr4	68385842	68385843
chr4	68385853	68385854
chr4	68385986	68385987
chr4	68386186	68386187
chr4	68386333	68386334
chr4	68386337	68386338
chr4	68386369	68386370
chr4	68386378	68386379
chr4	68386419	68386420
chr4	68386500	68386501
chr4	68386502	68386503
chr4	68386558	68386559
chr4	68386573	68386574
chr4	68386689	68386690
chr4	68386694	68386695
chr4	68386724	68386725
chr4	68386764	68386765
chr4	68386805	68386806
chr4	68386857	68386858
chr4	68386876	68386877
chr4	68386916	68386917
chr4	68386947	68386948
chr4	68386957	68386958
chr4	68386997	68386998
chr4	68387079	68387080
chr4	68387118	68387119
chr4	68387160	68387161
chr4	68387170	68387171
chr4	68387200	68387201
chr4	68387301	68387302
chr4	68387309	68387310
chr4	68387314	68387315
chr4	68387331	68387332
chr4	68387345	68387346
chr4	68387471	68387472
chr4	68387531	68387532
chr4	68387780	68387781
chr4	68387800	68387801
chr4	68388105	68388106
chr4	68388106	68388107
chr4	68388139	68388140
chr4	68388146	68388147
chr4	68388275	68388276
chr4	68388340	68388341
chr4	68388341	68388342
chr4	68388427	68388428
chr4	68388499	68388500
chr4	68388642	68388643
chr4	68388691	68388692
chr4	68388726	68388727
chr4	68388761	68388762
chr4	68388798	68388799
chr4	68388988	68388989
chr4	68389024	68389025
chr4	68389029	68389030
chr4	68389074	68389075
chr4	68389338	68389339
chr4	68389434	68389435
chr4	68389563	68389564
chr4	68389572	68389573
chr4	68389589	68389590
chr4	68389608	68389609
chr4	68389635	68389636
chr4	68389647	68389648
chr4	68389796	68389797
chr4	68389811	68389812
chr4	68389848	68389849
chr4	68389866	68389867
chr4	68389980	68389981
chr4	68389991	68389992
chr4	68389993	68389994
chr4	68390010	68390011
chr4	68390041	68390042
chr4	68390090	68390091
chr4	68390204	68390205
chr4	68390376	68390377
chr4	68390587	68390588
chr4	68390646	68390647
chr4	68390702	68390703
chr4	68390811	68390812
chr4	68391361	68391362
chr4	68391364	68391365
chr4	68391428	68391429
chr4	68391599	68391600
chr4	68391800	68391801
chr4	68391886	68391887
chr4	68391918	68391919
chr4	68391937	68391938
chr4	68392003	68392004
chr4	68392041	68392042
chr4	68392092	68392093
chr4	68392115	68392116
chr4	68392176	68392177
chr4	68392229	68392230
chr4	68392232	68392233
chr4	68392546	68392547
chr4	68392608	68392609
chr4	68392619	68392620
chr4	68392639	68392640
chr4	68392714	68392715
chr4	68392768	68392769
chr4	68392929	68392930
chr4	68392930	68392931
chr4	68393081	68393082
chr4	68393709	68393710
chr4	68394086	68394087
chr4	68394692	68394693
chr4	68394814	68394815
chr4	68394842	68394843
chr4	68394976	68394977
chr4	68395303	68395304
chr4	68395377	68395378
chr4	68395408	68395409
chr4	68395472	68395473
chr4	68395608	68395609
chr4	68395807	68395808
chr4	68395905	68395906
chr4	68396000	68396001
chr4	68396157	68396158
chr4	68396168	68396169
chr4	68396408	68396409
chr4	68396445	68396446
chr4	68396470	68396471
chr4	68396524	68396525
chr4	68396540	68396541
chr4	68396608	68396609
chr4	68397533	68397534
chr4	68397893	68397894
chr4	68399111	68399112
chr4	68399129	68399130
chr4	68399907	68399908
chr4	68399990	68399991
chr4	68401152	68401153
chr4	68401302	68401303
chr4	68402309	68402310
chr4	68402499	68402500
chr4	68403000	68403001
chr4	68403395	68403396
chr4	68403674	68403675
chr4	68404976	68404977
chr4	68405131	68405132
chr4	68405154	68405155
chr4	68405288	68405289
chr4	68405309	68405310
chr4	68405784	68405785
chr4	68406049	68406050
chr4	68406223	68406224
chr4	68406264	68406265
chr4	68407029	68407030
chr4	68407127	68407128
chr4	68407280	68407281
chr4	68407348	68407349
chr4	68407352	68407353
chr4	68407422	68407423
chr4	68407548	68407549
chr4	68407882	68407883
chr4	68407941	68407942
chr4	68408183	68408184
chr4	68408259	68408260
chr4	68408314	68408315
chr4	68409022	68409023
chr4	68409064	68409065
chr4	68409255	68409256
chr4	68409413	68409414
chr4	68409826	68409827
chr4	68409884	68409885
chr4	68409890	68409891
chr4	68410114	68410115
chr4	68410296	68410297
chr4	68411474	68411475
chr4	68411527	68411528
chr4	68411615	68411616
chr4	68412090	68412091
chr4	68412153	68412154
chr4	68412228	68412229
chr4	68413388	68413389
chr4	68414462	68414463
chr4	68414904	68414905
chr4	68415304	68415305
chr4	68415498	68415499
chr4	68415526	68415527
chr4	68416199	68416200
chr4	68416564	68416565
chr4	68416751	68416752
chr4	68417429	68417430
chr4	68417491	68417492
chr4	68417775	68417776
chr4	68417834	68417835
chr4	68417862	68417863
chr4	68418069	68418070
chr4	68418657	68418658
chr4	68418676	68418677
chr4	68418808	68418809
chr4	68418911	68418912
chr4	68419467	68419468
chr4	68419622	68419623
chr4	68419720	68419721
chr4	68419788	68419789
chr4	68419862	68419863
chr4	68419923	68419924
chr4	68419949	68419950
chr4	68420005	68420006
chr4	68420200	68420201
chr4	68420288	68420289
chr4	68420366	68420367
chr4	68420446	68420447
chr4	68420522	68420523
chr4	68421257	68421258
chr4	68421299	68421300
chr4	68421465	68421466
chr4	68421466	68421467
chr4	68421673	68421674
chr4	68421698	68421699
chr4	68421899	68421900
chr4	68422154	68422155
chr4	68422338	68422339
chr4	68422604	68422605
chr4	68422638	68422639
chr4	68422806	68422807
chr4	68422816	68422817
chr4	68422877	68422878
chr4	68422907	68422908
chr4	68422990	68422991
chr4	68423010	68423011
chr4	68423247	68423248
chr4	68423804	68423805
chr4	68423819	68423820
chr4	68423921	68423922
chr4	68424147	68424148
chr4	68424293	68424294
chr4	68424307	68424308
chr4	68424338	68424339
chr4	68424471	68424472
chr4	68424842	68424843
chr4	68425179	68425180
chr4	68425302	68425303
chr4	68425397	68425398
chr4	68425418	68425419
chr4	68425558	68425559
chr4	68425563	68425564
chr4	68425724	68425725
chr4	68425783	68425784
chr4	68425808	68425809
chr4	68426080	68426081
chr4	68426084	68426085
chr4	68426088	68426089
chr4	68426171	68426172
chr4	68426204	68426205
chr4	68426221	68426222
chr4	68426229	68426230
chr4	68426582	68426583
chr4	68427899	68427900
chr4	68428864	68428865
chr4	68428874	68428875
chr4	68428937	68428938
chr4	68429198	68429199
chr4	68429243	68429244
chr4	68432028	68432029
chr4	68432068	68432069
chr4	68432139	68432140
chr4	68432197	68432198
chr4	68432233	68432234
chr4	68432276	68432277
chr4	68432346	68432347
chr4	68432378	68432379
chr4	68432429	68432430
chr4	68432430	68432431
chr4	68432445	68432446
chr4	68432506	68432507
chr4	68432511	68432512
chr4	68432836	68432837
chr4	68432937	68432938
chr4	68433096	68433097
chr4	68433308	68433309
chr4	68433368	68433369
chr4	68433449	68433450
chr4	68433485	68433486
chr4	68433585	68433586
chr4	68433592	68433593
chr4	68433626	68433627
chr4	68433832	68433833
chr4	68433906	68433907
chr4	68433923	68433924
chr4	68433980	68433981
chr4	68434170	68434171
chr4	68434206	68434207
chr4	68434261	68434262
chr4	68434289	68434290
chr4	68434331	68434332
chr4	68434377	68434378
chr4	68434383	68434384
chr4	68434409	68434410
chr4	68434560	68434561
chr4	68434653	68434654
chr4	68434675	68434676
chr4	68434749	68434750
chr4	68435045	68435046
chr4	68435125	68435126
chr4	68435149	68435150
chr4	68435157	68435158
chr4	68435158	68435159
chr4	68435424	68435425
chr4	68435456	68435457
chr4	68435515	68435516
chr4	68435633	68435634
chr4	68435712	68435713
chr4	68435815	68435816
chr4	68436052	68436053
chr4	68436505	68436506
chr4	68437142	68437143
chr4	68437446	68437447
chr4	68437734	68437735
chr4	68438081	68438082
chr4	68438166	68438167
chr4	68438186	68438187
chr4	68438433	68438434
chr4	68438470	68438471
chr4	68438669	68438670
chr4	68438672	68438673
chr4	68438673	68438674
chr4	68440116	68440117
chr4	68440699	68440700
chr4	68440709	68440710
chr4	68440906	68440907
chr4	68441230	68441231
chr4	68441327	68441328
chr4	68441554	68441555
chr4	68441961	68441962
chr4	68441967	68441968
chr4	68442151	68442152
chr4	68442783	68442784
chr4	68442884	68442885
chr4	68442943	68442944
chr4	68443242	68443243
chr4	68443716	68443717
chr4	68444556	68444557
chr4	68444646	68444647
chr4	68444651	68444652
chr4	68444755	68444756
chr4	68444881	68444882
chr4	68445102	68445103
chr4	68445600	68445601
chr4	68445601	68445602
chr4	68445618	68445619
chr4	68446228	68446229
chr4	68446319	68446320
chr4	68446725	68446726
chr4	68447048	68447049
chr4	68447191	68447192
chr4	68447273	68447274
chr4	68447482	68447483
chr4	68447590	68447591
chr4	68447795	68447796
chr4	68448057	68448058
chr4	68448218	68448219
chr4	68448317	68448318
chr4	68448434	68448435
chr4	68448445	68448446
chr4	68449139	68449140
chr4	68449205	68449206
chr4	68449604	68449605
chr4	68449931	68449932
chr4	68450109	68450110
chr4	68450648	68450649
chr4	68450991	68450992
chr4	68450997	68450998
chr4	68451401	68451402
chr4	68451402	68451403
chr4	68451403	68451404
chr4	68451569	68451570
chr4	68451578	68451579
chr4	68451826	68451827
chr4	68452299	68452300
chr4	68452384	68452385
chr4	68452474	68452475
chr4	68453607	68453608
chr4	68453653	68453654
chr4	68453839	68453840
chr4	68454005	68454006
chr4	68454016	68454017
chr4	68454187	68454188
chr4	68454623	68454624
chr4	68454737	68454738
chr4	68454923	68454924
chr4	68455064	68455065
chr4	68455651	68455652
chr4	68455789	68455790
chr4	68456277	68456278
chr4	68457031	68457032
chr4	68457273	68457274
chr4	68457307	68457308
chr4	68457339	68457340
chr4	68457371	68457372
chr4	68457965	68457966
chr4	68458102	68458103
chr4	68458794	68458795
chr4	68458989	68458990
chr4	68459048	68459049
chr4	68459158	68459159
chr4	68459838	68459839
chr4	68460040	68460041
chr4	68460068	68460069
chr4	68460228	68460229
chr4	68460229	68460230
chr4	68460230	68460231
chr4	68461162	68461163
chr4	68461593	68461594
chr4	68461640	68461641
chr4	68461643	68461644
chr4	68461699	68461700
chr4	68461744	68461745
chr4	68461920	68461921
chr4	68461991	68461992
chr4	68462923	68462924
chr4	68463463	68463464
chr4	68463749	68463750
chr4	68464235	68464236
chr4	68464687	68464688
chr4	68464714	68464715
chr4	68464897	68464898
chr4	68468310	68468311
chr4	68468411	68468412
chr4	68468787	68468788
chr4	68469145	68469146
chr4	68469201	68469202
chr4	68469263	68469264
chr4	68469579	68469580
chr4	68469854	68469855
chr4	68469993	68469994
chr4	68470023	68470024
chr4	68470137	68470138
chr4	68470767	68470768
chr4	68470782	68470783
chr4	68470923	68470924
chr4	68471041	68471042
chr4	68471102	68471103
chr4	68471825	68471826
chr4	68472087	68472088
chr4	68472107	68472108
chr4	68472426	68472427
chr4	68472470	68472471
chr4	68472644	68472645
chr4	68473046	68473047
chr4	68473049	68473050
chr4	68473189	68473190
chr4	68473675	68473676
chr4	68473754	68473755
chr4	68474103	68474104
chr4	68474123	68474124
chr4	68474536	68474537
chr4	68474807	68474808
chr4	68474833	68474834
chr4	68475258	68475259
chr4	68475318	68475319
chr4	68475884	68475885
chr4	68476034	68476035
chr4	68476092	68476093
chr4	68476369	68476370
chr4	68476843	68476844
chr4	68477286	68477287
chr4	68477517	68477518
chr4	68477672	68477673
chr4	68477673	68477674
chr4	68477740	68477741
chr4	68478022	68478023
chr4	68478053	68478054
chr4	68478064	68478065
chr4	68478122	68478123
chr4	68479457	68479458
chr4	68479470	68479471
chr4	68479648	68479649
chr4	68480204	68480205
chr4	68480510	68480511
chr4	68480796	68480797
chr4	68481000	68481001
chr4	68481379	68481380
chr4	68481489	68481490
chr4	68481712	68481713
chr4	68482955	68482956
chr4	68482957	68482958
chr4	68483545	68483546
chr4	68484350	68484351
chr4	68484358	68484359
chr4	68484359	68484360
chr4	68484685	68484686
chr4	68484715	68484716
chr4	68484732	68484733
chr4	68484769	68484770
chr4	68484880	68484881
chr4	68485318	68485319
chr4	68485355	68485356
chr4	68485478	68485479
chr4	68485797	68485798
chr4	68486117	68486118
chr4	68486734	68486735
chr4	68486964	68486965
chr4	68486965	68486966
chr4	68486994	68486995
chr4	68487130	68487131
chr4	68487458	68487459
chr4	68487493	68487494
chr4	68487533	68487534
chr4	68487538	68487539
chr4	68487731	68487732
chr4	68487832	68487833
chr4	68487835	68487836
chr4	68487885	68487886
chr4	68487993	68487994
chr4	68488211	68488212
chr4	68488447	68488448
chr4	68488604	68488605
chr4	68489560	68489561
chr4	68489606	68489607
chr4	68489751	68489752
chr4	68489902	68489903
chr4	68490562	68490563
chr4	68491180	68491181
chr4	68491389	68491390
chr4	68505524	68505525
chr4	68507261	68507262
chr4	68510708	68510709
chr4	68510723	68510724
chr4	68510755	68510756
chr4	68510887	68510888
chr4	68511072	68511073
chr4	68511074	68511075
chr4	68511198	68511199
chr4	68514020	68514021
chr4	68533072	68533073
chr4	68560911	68560912
chr4	68563355	68563356
chr4	68578418	68578419
chr4	68579500	68579501
chr4	68597600	68597601
chr4	68612940	68612941
chr4	68612948	68612949
chr4	68631792	68631793
chr4	68655024	68655025
chr4	68668071	68668072
chr4	68668138	68668139
chr4	68668151	68668152
chr4	68668177	68668178
chr4	68669996	68669997
chr4	68670014	68670015
chr4	68683998	68683999
chr4	68684002	68684003
chr4	68710181	68710182
chr4	68714174	68714175
chr4	68757532	68757533
chr4	68757891	68757892
chr4	68771281	68771282
chr4	68771287	68771288
chr4	68782123	68782124
chr4	68797880	68797881
chr4	68815247	68815248
chr4	68816963	68816964
chr4	68816994	68816995
chr4	68829998	68829999
chr4	68860104	68860105
chr4	68862599	68862600
chr4	68868606	68868607
chr4	68891916	68891917
chr4	68893584	68893585
chr4	68907352	68907353
chr4	68908265	68908266
chr4	68911475	68911476
chr4	68911617	68911618
chr4	68922419	68922420
chr4	68936136	68936137
chr4	68936808	68936809
chr4	68937717	68937718
chr4	68937759	68937760
chr4	68948786	68948787
chr4	68979879	68979880
chr4	68991025	68991026
chr4	68991031	68991032
chr4	68992760	68992761
chr4	68998127	68998128
chr4	68998166	68998167
chr4	68998489	68998490
chr4	68998524	68998525
chr4	68998554	68998555
chr4	69001617	69001618
chr4	69001619	69001620
chr4	69001634	69001635
chr4	69001721	69001722
chr4	69018199	69018200
chr4	69027989	69027990
chr4	69027993	69027994
chr4	69031841	69031842
chr4	69041196	69041197
chr4	69065350	69065351
chr4	69066919	69066920
chr4	69076100	69076101
chr4	69076104	69076105
chr4	69084169	69084170
chr4	69106287	69106288
chr4	69107107	69107108
chr4	69114864	69114865
chr4	69124514	69124515
chr4	69128144	69128145
chr4	69141573	69141574
chr4	69158133	69158134
chr4	69163889	69163890
chr4	69168882	69168883
chr4	69171118	69171119
chr4	69202269	69202270
chr4	69206629	69206630
chr4	69206640	69206641
chr4	69206646	69206647
chr4	69228844	69228845
chr4	69228850	69228851
chr4	69233416	69233417
chr4	69267365	69267366
chr4	69286930	69286931
chr4	69290274	69290275
chr4	69312336	69312337
chr4	69343560	69343561
chr4	69344621	69344622
chr4	69366592	69366593
chr4	69378194	69378195
chr4	69385344	69385345
chr4	69411683	69411684
chr4	69419667	69419668
chr4	69423536	69423537
chr4	69429096	69429097
chr4	69429144	69429145
chr4	69429155	69429156
chr4	69430678	69430679
chr4	69431861	69431862
chr4	69445011	69445012
chr4	69445017	69445018
chr4	69445023	69445024
chr4	69445029	69445030
chr4	69454876	69454877
chr4	69472326	69472327
chr4	69497163	69497164
chr4	69497176	69497177
chr4	69510646	69510647
chr4	69511033	69511034
chr4	69534228	69534229
chr4	69535548	69535549
chr4	69543444	69543445
chr4	69545093	69545094
chr4	69620307	69620308
chr4	69620323	69620324
chr4	69620380	69620381
chr4	69622260	69622261
chr4	69632167	69632168
chr4	69638018	69638019
chr4	69655113	69655114
chr4	69692008	69692009
chr4	69692298	69692299
chr4	69692305	69692306
chr4	69692323	69692324
chr4	69692328	69692329
chr4	69692402	69692403
chr4	69692412	69692413
chr4	69692528	69692529
chr4	69692535	69692536
chr4	69692557	69692558
chr4	69692960	69692961
chr4	69697313	69697314
chr4	69764933	69764934
chr4	69764937	69764938
chr4	69765077	69765078
chr4	69765082	69765083
chr4	69765087	69765088
chr4	69768554	69768555
chr4	69768574	69768575
chr4	69768580	69768581
chr4	69791842	69791843
chr4	69797337	69797338
chr4	69811756	69811757
chr4	69820820	69820821
chr4	69834637	69834638
chr4	69856000	69856001
chr4	69856008	69856009
chr4	69865868	69865869
chr4	69888948	69888949
chr4	69895597	69895598
chr4	69908047	69908048
chr4	69925177	69925178
chr4	69928214	69928215
chr4	69936020	69936021
chr4	69936022	69936023
chr4	69958833	69958834
chr4	69971307	69971308
chr4	69971427	69971428
chr4	69972337	69972338
chr4	69973716	69973717
chr4	69974173	69974174
chr4	69974339	69974340
chr4	69974568	69974569
chr4	69974789	69974790
chr4	69974834	69974835
chr4	69975572	69975573
chr4	69976350	69976351
chr4	69976613	69976614
chr4	69976851	69976852
chr4	69977513	69977514
chr4	69977624	69977625
chr4	69978259	69978260
chr4	69978545	69978546
chr4	69979058	69979059
chr4	69980768	69980769
chr4	69983414	69983415
chr4	69984766	69984767
chr4	69984911	69984912
chr4	69985573	69985574
chr4	69986893	69986894
chr4	69987293	69987294
chr4	69987377	69987378
chr4	69987394	69987395
chr4	69988553	69988554
chr4	69989372	69989373
chr4	69993769	69993770
chr4	69995736	69995737
chr4	69996454	69996455
chr4	69996533	69996534
chr4	69996982	69996983
chr4	69997615	69997616
chr4	70003953	70003954
chr4	70008845	70008846
chr4	70009064	70009065
chr4	70013256	70013257
chr4	70013346	70013347
chr4	70013503	70013504
chr4	70013641	70013642
chr4	70015190	70015191
chr4	70017648	70017649
chr4	70018285	70018286
chr4	70018447	70018448
chr4	70018603	70018604
chr4	70019037	70019038
chr4	70019149	70019150
chr4	70019312	70019313
chr4	70019378	70019379
chr4	70020109	70020110
chr4	70020313	70020314
chr4	70022117	70022118
chr4	70024311	70024312
chr4	70024761	70024762
chr4	70025016	70025017
chr4	70025530	70025531
chr4	70025813	70025814
chr4	70027128	70027129
chr4	70027820	70027821
chr4	70032209	70032210
chr4	70032351	70032352
chr4	70032903	70032904
chr4	70034534	70034535
chr4	70034601	70034602
chr4	70034602	70034603
chr4	70034611	70034612
chr4	70034729	70034730
chr4	70034734	70034735
chr4	70035008	70035009
chr4	70035571	70035572
chr4	70036063	70036064
chr4	70036284	70036285
chr4	70036336	70036337
chr4	70036866	70036867
chr4	70037551	70037552
chr4	70037979	70037980
chr4	70038542	70038543
chr4	70038613	70038614
chr4	70039068	70039069
chr4	70039407	70039408
chr4	70040412	70040413
chr4	70040558	70040559
chr4	70040783	70040784
chr4	70041775	70041776
chr4	70042239	70042240
chr4	70042318	70042319
chr4	70043365	70043366
chr4	70043767	70043768
chr4	70044129	70044130
chr4	70046180	70046181
chr4	70046297	70046298
chr4	70047333	70047334
chr4	70047351	70047352
chr4	70047384	70047385
chr4	70047454	70047455
chr4	70047599	70047600
chr4	70047692	70047693
chr4	70047769	70047770
chr4	70048010	70048011
chr4	70048487	70048488
chr4	70048544	70048545
chr4	70048705	70048706
chr4	70049013	70049014
chr4	70050354	70050355
chr4	70050576	70050577
chr4	70050584	70050585
chr4	70050820	70050821
chr4	70050858	70050859
chr4	70051292	70051293
chr4	70051338	70051339
chr4	70051832	70051833
chr4	70052693	70052694
chr4	70053632	70053633
chr4	70053932	70053933
chr4	70054659	70054660
chr4	70054669	70054670
chr4	70055008	70055009
chr4	70055112	70055113
chr4	70055509	70055510
chr4	70055906	70055907
chr4	70056164	70056165
chr4	70056357	70056358
chr4	70056466	70056467
chr4	70056600	70056601
chr4	70056631	70056632
chr4	70057437	70057438
chr4	70057592	70057593
chr4	70057684	70057685
chr4	70057712	70057713
chr4	70057769	70057770
chr4	70057921	70057922
chr4	70057935	70057936
chr4	70059021	70059022
chr4	70059063	70059064
chr4	70059248	70059249
chr4	70060228	70060229
chr4	70060481	70060482
chr4	70060567	70060568
chr4	70060878	70060879
chr4	70061082	70061083
chr4	70061164	70061165
chr4	70061521	70061522
chr4	70061542	70061543
chr4	70061985	70061986
chr4	70062206	70062207
chr4	70062255	70062256
chr4	70062295	70062296
chr4	70062353	70062354
chr4	70062378	70062379
chr4	70062445	70062446
chr4	70062458	70062459
chr4	70062522	70062523
chr4	70063815	70063816
chr4	70064138	70064139
chr4	70064453	70064454
chr4	70064537	70064538
chr4	70064766	70064767
chr4	70065586	70065587
chr4	70065701	70065702
chr4	70065990	70065991
chr4	70066007	70066008
chr4	70066060	70066061
chr4	70066073	70066074
chr4	70066098	70066099
chr4	70066394	70066395
chr4	70066831	70066832
chr4	70068478	70068479
chr4	70069063	70069064
chr4	70069191	70069192
chr4	70072752	70072753
chr4	70073120	70073121
chr4	70075873	70075874
chr4	70076215	70076216
chr4	70077128	70077129
chr4	70077547	70077548
chr4	70077874	70077875
chr4	70077890	70077891
chr4	70079031	70079032
chr4	70079547	70079548
chr4	70079799	70079800
chr4	70079850	70079851
chr4	70079914	70079915
chr4	70079923	70079924
chr4	70080431	70080432
chr4	70080439	70080440
chr4	70080578	70080579
chr4	70080817	70080818
chr4	70080855	70080856
chr4	70080994	70080995
chr4	70087783	70087784
chr4	70088229	70088230
chr4	70088531	70088532
chr4	70088864	70088865
chr4	70089166	70089167
chr4	70089417	70089418
chr4	70089530	70089531
chr4	70089699	70089700
chr4	70089901	70089902
chr4	70090127	70090128
chr4	70090128	70090129
chr4	70090288	70090289
chr4	70090333	70090334
chr4	70093192	70093193
chr4	70093316	70093317
chr4	70093887	70093888
chr4	70094426	70094427
chr4	70095639	70095640
chr4	70096806	70096807
chr4	70096858	70096859
chr4	70096951	70096952
chr4	70097014	70097015
chr4	70097034	70097035
chr4	70097138	70097139
chr4	70097306	70097307
chr4	70097359	70097360
chr4	70097536	70097537
chr4	70097597	70097598
chr4	70097954	70097955
chr4	70097957	70097958
chr4	70098265	70098266
chr4	70098279	70098280
chr4	70098381	70098382
chr4	70098417	70098418
chr4	70098471	70098472
chr4	70098603	70098604
chr4	70098660	70098661
chr4	70098772	70098773
chr4	70098899	70098900
chr4	70098951	70098952
chr4	70099152	70099153
chr4	70099297	70099298
chr4	70099437	70099438
chr4	70099459	70099460
chr4	70099560	70099561
chr4	70099581	70099582
chr4	70099767	70099768
chr4	70099772	70099773
chr4	70099829	70099830
chr4	70099833	70099834
chr4	70099897	70099898
chr4	70100027	70100028
chr4	70100058	70100059
chr4	70100270	70100271
chr4	70100696	70100697
chr4	70100946	70100947
chr4	70100986	70100987
chr4	70101109	70101110
chr4	70101148	70101149
chr4	70101185	70101186
chr4	70101284	70101285
chr4	70101321	70101322
chr4	70101426	70101427
chr4	70101470	70101471
chr4	70101471	70101472
chr4	70101599	70101600
chr4	70101672	70101673
chr4	70101699	70101700
chr4	70101719	70101720
chr4	70101728	70101729
chr4	70101801	70101802
chr4	70101833	70101834
chr4	70101934	70101935
chr4	70102416	70102417
chr4	70102417	70102418
chr4	70102827	70102828
chr4	70103322	70103323
chr4	70103400	70103401
chr4	70104132	70104133
chr4	70104150	70104151
chr4	70104218	70104219
chr4	70104232	70104233
chr4	70104366	70104367
chr4	70104377	70104378
chr4	70104525	70104526
chr4	70104530	70104531
chr4	70104532	70104533
chr4	70104656	70104657
chr4	70104689	70104690
chr4	70104798	70104799
chr4	70104846	70104847
chr4	70104941	70104942
chr4	70105171	70105172
chr4	70105201	70105202
chr4	70105373	70105374
chr4	70105610	70105611
chr4	70105663	70105664
chr4	70105810	70105811
chr4	70106051	70106052
chr4	70106250	70106251
chr4	70106377	70106378
chr4	70106519	70106520
chr4	70106538	70106539
chr4	70106725	70106726
chr4	70106776	70106777
chr4	70107001	70107002
chr4	70107113	70107114
chr4	70107120	70107121
chr4	70107133	70107134
chr4	70107147	70107148
chr4	70107185	70107186
chr4	70107313	70107314
chr4	70107381	70107382
chr4	70107401	70107402
chr4	70107402	70107403
chr4	70107431	70107432
chr4	70107441	70107442
chr4	70107452	70107453
chr4	70107466	70107467
chr4	70107478	70107479
chr4	70107547	70107548
chr4	70107604	70107605
chr4	70107645	70107646
chr4	70107670	70107671
chr4	70107729	70107730
chr4	70107969	70107970
chr4	70108103	70108104
chr4	70108251	70108252
chr4	70108255	70108256
chr4	70108478	70108479
chr4	70108560	70108561
chr4	70108732	70108733
chr4	70108891	70108892
chr4	70108961	70108962
chr4	70109070	70109071
chr4	70109085	70109086
chr4	70109110	70109111
chr4	70109268	70109269
chr4	70109431	70109432
chr4	70109482	70109483
chr4	70109514	70109515
chr4	70109613	70109614
chr4	70109776	70109777
chr4	70109834	70109835
chr4	70109836	70109837
chr4	70109871	70109872
chr4	70109938	70109939
chr4	70109984	70109985
chr4	70109995	70109996
chr4	70110030	70110031
chr4	70110031	70110032
chr4	70110115	70110116
chr4	70110124	70110125
chr4	70110125	70110126
chr4	70110136	70110137
chr4	70110145	70110146
chr4	70110207	70110208
chr4	70110227	70110228
chr4	70110300	70110301
chr4	70110319	70110320
chr4	70110375	70110376
chr4	70110391	70110392
chr4	70110415	70110416
chr4	70110419	70110420
chr4	70110474	70110475
chr4	70110578	70110579
chr4	70110688	70110689
chr4	70110900	70110901
chr4	70110901	70110902
chr4	70110941	70110942
chr4	70111054	70111055
chr4	70111102	70111103
chr4	70111140	70111141
chr4	70111162	70111163
chr4	70111183	70111184
chr4	70111236	70111237
chr4	70111255	70111256
chr4	70111262	70111263
chr4	70111722	70111723
chr4	70111789	70111790
chr4	70111817	70111818
chr4	70112071	70112072
chr4	70112127	70112128
chr4	70112135	70112136
chr4	70112316	70112317
chr4	70112509	70112510
chr4	70112527	70112528
chr4	70112563	70112564
chr4	70112582	70112583
chr4	70112661	70112662
chr4	70112671	70112672
chr4	70112672	70112673
chr4	70112689	70112690
chr4	70112700	70112701
chr4	70112715	70112716
chr4	70112737	70112738
chr4	70112752	70112753
chr4	70112763	70112764
chr4	70112764	70112765
chr4	70112770	70112771
chr4	70112772	70112773
chr4	70112780	70112781
chr4	70112781	70112782
chr4	70112895	70112896
chr4	70112941	70112942
chr4	70112964	70112965
chr4	70112981	70112982
chr4	70112985	70112986
chr4	70112997	70112998
chr4	70113018	70113019
chr4	70113052	70113053
chr4	70113103	70113104
chr4	70113137	70113138
chr4	70113149	70113150
chr4	70113175	70113176
chr4	70113215	70113216
chr4	70113221	70113222
chr4	70113255	70113256
chr4	70113260	70113261
chr4	70113299	70113300
chr4	70113309	70113310
chr4	70113439	70113440
chr4	70113459	70113460
chr4	70113504	70113505
chr4	70113600	70113601
chr4	70113806	70113807
chr4	70113937	70113938
chr4	70113969	70113970
chr4	70114106	70114107
chr4	70114178	70114179
chr4	70114314	70114315
chr4	70114413	70114414
chr4	70114460	70114461
chr4	70114470	70114471
chr4	70114472	70114473
chr4	70114494	70114495
chr4	70114501	70114502
chr4	70114502	70114503
chr4	70114509	70114510
chr4	70114527	70114528
chr4	70114534	70114535
chr4	70114547	70114548
chr4	70114548	70114549
chr4	70114558	70114559
chr4	70114586	70114587
chr4	70114589	70114590
chr4	70114693	70114694
chr4	70114702	70114703
chr4	70114706	70114707
chr4	70114738	70114739
chr4	70114798	70114799
chr4	70114912	70114913
chr4	70114988	70114989
chr4	70115010	70115011
chr4	70115030	70115031
chr4	70115044	70115045
chr4	70115115	70115116
chr4	70115135	70115136
chr4	70115209	70115210
chr4	70115217	70115218
chr4	70115282	70115283
chr4	70115289	70115290
chr4	70115321	70115322
chr4	70115329	70115330
chr4	70115502	70115503
chr4	70115507	70115508
chr4	70115786	70115787
chr4	70115879	70115880
chr4	70115935	70115936
chr4	70116183	70116184
chr4	70116270	70116271
chr4	70116564	70116565
chr4	70116695	70116696
chr4	70116918	70116919
chr4	70117099	70117100
chr4	70117112	70117113
chr4	70117126	70117127
chr4	70117129	70117130
chr4	70117238	70117239
chr4	70117313	70117314
chr4	70119407	70119408
chr4	70119642	70119643
chr4	70120044	70120045
chr4	70120086	70120087
chr4	70120101	70120102
chr4	70120334	70120335
chr4	70120365	70120366
chr4	70120536	70120537
chr4	70120560	70120561
chr4	70120603	70120604
chr4	70120650	70120651
chr4	70121027	70121028
chr4	70121172	70121173
chr4	70121299	70121300
chr4	70121305	70121306
chr4	70121309	70121310
chr4	70121527	70121528
chr4	70121537	70121538
chr4	70121547	70121548
chr4	70121736	70121737
chr4	70121843	70121844
chr4	70121845	70121846
chr4	70121857	70121858
chr4	70121985	70121986
chr4	70122032	70122033
chr4	70122095	70122096
chr4	70122263	70122264
chr4	70122363	70122364
chr4	70122407	70122408
chr4	70122513	70122514
chr4	70122535	70122536
chr4	70122573	70122574
chr4	70122590	70122591
chr4	70122594	70122595
chr4	70122626	70122627
chr4	70122733	70122734
chr4	70122788	70122789
chr4	70122804	70122805
chr4	70122871	70122872
chr4	70123125	70123126
chr4	70123182	70123183
chr4	70123198	70123199
chr4	70123291	70123292
chr4	70123594	70123595
chr4	70123673	70123674
chr4	70123712	70123713
chr4	70123774	70123775
chr4	70124091	70124092
chr4	70124157	70124158
chr4	70124515	70124516
chr4	70124518	70124519
chr4	70124582	70124583
chr4	70124741	70124742
chr4	70124763	70124764
chr4	70124843	70124844
chr4	70124860	70124861
chr4	70124918	70124919
chr4	70125019	70125020
chr4	70125064	70125065
chr4	70125070	70125071
chr4	70125099	70125100
chr4	70125108	70125109
chr4	70125133	70125134
chr4	70125143	70125144
chr4	70125148	70125149
chr4	70125154	70125155
chr4	70125179	70125180
chr4	70125249	70125250
chr4	70125342	70125343
chr4	70125588	70125589
chr4	70125761	70125762
chr4	70126136	70126137
chr4	70126255	70126256
chr4	70126258	70126259
chr4	70126272	70126273
chr4	70126276	70126277
chr4	70126289	70126290
chr4	70126297	70126298
chr4	70126447	70126448
chr4	70126453	70126454
chr4	70126462	70126463
chr4	70126578	70126579
chr4	70126619	70126620
chr4	70126697	70126698
chr4	70126702	70126703
chr4	70126710	70126711
chr4	70130802	70130803
chr4	70134020	70134021
chr4	70134189	70134190
chr4	70134292	70134293
chr4	70134450	70134451
chr4	70140759	70140760
chr4	70140942	70140943
chr4	70141080	70141081
chr4	70141226	70141227
chr4	70141326	70141327
chr4	70141416	70141417
chr4	70141417	70141418
chr4	70141424	70141425
chr4	70141466	70141467
chr4	70141532	70141533
chr4	70141595	70141596
chr4	70141665	70141666
chr4	70141668	70141669
chr4	70141718	70141719
chr4	70141734	70141735
chr4	70141802	70141803
chr4	70141829	70141830
chr4	70141879	70141880
chr4	70141924	70141925
chr4	70141975	70141976
chr4	70142150	70142151
chr4	70142158	70142159
chr4	70142182	70142183
chr4	70142215	70142216
chr4	70142301	70142302
chr4	70142325	70142326
chr4	70142387	70142388
chr4	70142436	70142437
chr4	70142442	70142443
chr4	70142655	70142656
chr4	70142954	70142955
chr4	70143049	70143050
chr4	70143146	70143147
chr4	70143150	70143151
chr4	70143350	70143351
chr4	70143375	70143376
chr4	70143509	70143510
chr4	70143947	70143948
chr4	70143998	70143999
chr4	70144016	70144017
chr4	70144035	70144036
chr4	70144049	70144050
chr4	70144129	70144130
chr4	70144421	70144422
chr4	70144646	70144647
chr4	70144647	70144648
chr4	70144691	70144692
chr4	70144793	70144794
chr4	70144812	70144813
chr4	70145249	70145250
chr4	70145388	70145389
chr4	70145477	70145478
chr4	70145788	70145789
chr4	70145911	70145912
chr4	70146083	70146084
chr4	70146113	70146114
chr4	70146154	70146155
chr4	70146158	70146159
chr4	70146177	70146178
chr4	70146329	70146330
chr4	70146443	70146444
chr4	70146505	70146506
chr4	70146539	70146540
chr4	70146709	70146710
chr4	70146727	70146728
chr4	70146730	70146731
chr4	70146799	70146800
chr4	70147468	70147469
chr4	70147494	70147495
chr4	70147713	70147714
chr4	70147897	70147898
chr4	70147966	70147967
chr4	70147993	70147994
chr4	70148045	70148046
chr4	70148179	70148180
chr4	70148462	70148463
chr4	70148494	70148495
chr4	70148514	70148515
chr4	70148625	70148626
chr4	70148680	70148681
chr4	70148728	70148729
chr4	70148765	70148766
chr4	70148782	70148783
chr4	70148920	70148921
chr4	70148951	70148952
chr4	70149009	70149010
chr4	70149021	70149022
chr4	70149263	70149264
chr4	70151653	70151654
chr4	70151708	70151709
chr4	70151856	70151857
chr4	70151907	70151908
chr4	70152083	70152084
chr4	70152084	70152085
chr4	70152160	70152161
chr4	70152194	70152195
chr4	70152234	70152235
chr4	70152517	70152518
chr4	70152567	70152568
chr4	70152660	70152661
chr4	70153609	70153610
chr4	70153645	70153646
chr4	70153862	70153863
chr4	70153961	70153962
chr4	70154039	70154040
chr4	70154054	70154055
chr4	70154100	70154101
chr4	70154101	70154102
chr4	70154172	70154173
chr4	70154215	70154216
chr4	70154219	70154220
chr4	70154229	70154230
chr4	70154259	70154260
chr4	70154484	70154485
chr4	70154808	70154809
chr4	70156523	70156524
chr4	70156800	70156801
chr4	70160671	70160672
chr4	70160898	70160899
chr4	70161070	70161071
chr4	70161080	70161081
chr4	70161146	70161147
chr4	70161214	70161215
chr4	70161756	70161757
chr4	70161842	70161843
chr4	70162131	70162132
chr4	70162382	70162383
chr4	70162415	70162416
chr4	70162721	70162722
chr4	70162760	70162761
chr4	70162871	70162872
chr4	70163597	70163598
chr4	70163629	70163630
chr4	70163991	70163992
chr4	70163999	70164000
chr4	70164069	70164070
chr4	70164086	70164087
chr4	70164192	70164193
chr4	70164218	70164219
chr4	70164224	70164225
chr4	70164267	70164268
chr4	70164273	70164274
chr4	70164295	70164296
chr4	70165616	70165617
chr4	70165617	70165618
chr4	70166019	70166020
chr4	70166198	70166199
chr4	70166239	70166240
chr4	70166270	70166271
chr4	70166272	70166273
chr4	70166369	70166370
chr4	70166445	70166446
chr4	70166501	70166502
chr4	70166971	70166972
chr4	70167225	70167226
chr4	70167346	70167347
chr4	70169652	70169653
chr4	70169712	70169713
chr4	70170554	70170555
chr4	70170627	70170628
chr4	70170651	70170652
chr4	70171435	70171436
chr4	70171812	70171813
chr4	70172515	70172516
chr4	70173297	70173298
chr4	70174037	70174038
chr4	70174232	70174233
chr4	70175487	70175488
chr4	70176032	70176033
chr4	70176376	70176377
chr4	70176512	70176513
chr4	70176882	70176883
chr4	70177715	70177716
chr4	70178264	70178265
chr4	70178424	70178425
chr4	70178801	70178802
chr4	70179296	70179297
chr4	70180284	70180285
chr4	70180626	70180627
chr4	70180730	70180731
chr4	70180770	70180771
chr4	70181200	70181201
chr4	70181259	70181260
chr4	70181616	70181617
chr4	70181712	70181713
chr4	70181803	70181804
chr4	70182281	70182282
chr4	70182622	70182623
chr4	70182701	70182702
chr4	70182870	70182871
chr4	70182902	70182903
chr4	70182947	70182948
chr4	70183618	70183619
chr4	70184439	70184440
chr4	70184440	70184441
chr4	70184507	70184508
chr4	70186567	70186568
chr4	70186658	70186659
chr4	70186716	70186717
chr4	70186769	70186770
chr4	70186826	70186827
chr4	70186937	70186938
chr4	70187443	70187444
chr4	70187589	70187590
chr4	70187786	70187787
chr4	70187792	70187793
chr4	70188109	70188110
chr4	70188301	70188302
chr4	70188892	70188893
chr4	70189123	70189124
chr4	70189697	70189698
chr4	70189804	70189805
chr4	70189826	70189827
chr4	70189943	70189944
chr4	70192283	70192284
chr4	70192287	70192288
chr4	70192407	70192408
chr4	70192510	70192511
chr4	70192981	70192982
chr4	70194238	70194239
chr4	70196591	70196592
chr4	70196823	70196824
chr4	70196935	70196936
chr4	70196947	70196948
chr4	70197820	70197821
chr4	70198343	70198344
chr4	70199258	70199259
chr4	70200794	70200795
chr4	70201039	70201040
chr4	70201989	70201990
chr4	70202056	70202057
chr4	70202067	70202068
chr4	70202555	70202556
chr4	70202560	70202561
chr4	70202562	70202563
chr4	70202713	70202714
chr4	70202741	70202742
chr4	70203902	70203903
chr4	70204002	70204003
chr4	70205384	70205385
chr4	70206586	70206587
chr4	70206635	70206636
chr4	70206812	70206813
chr4	70207107	70207108
chr4	70207849	70207850
chr4	70208034	70208035
chr4	70208079	70208080
chr4	70208093	70208094
chr4	70208408	70208409
chr4	70208638	70208639
chr4	70208718	70208719
chr4	70209503	70209504
chr4	70209666	70209667
chr4	70211266	70211267
chr4	70211348	70211349
chr4	70211668	70211669
chr4	70212332	70212333
chr4	70212494	70212495
chr4	70212800	70212801
chr4	70213042	70213043
chr4	70213279	70213280
chr4	70213558	70213559
chr4	70213807	70213808
chr4	70213938	70213939
chr4	70213950	70213951
chr4	70213951	70213952
chr4	70214085	70214086
chr4	70214092	70214093
chr4	70214107	70214108
chr4	70214256	70214257
chr4	70215716	70215717
chr4	70216420	70216421
chr4	70216436	70216437
chr4	70216561	70216562
chr4	70217978	70217979
chr4	70218009	70218010
chr4	70218498	70218499
chr4	70220021	70220022
chr4	70220260	70220261
chr4	70220430	70220431
chr4	70220445	70220446
chr4	70221284	70221285
chr4	70221337	70221338
chr4	70221380	70221381
chr4	70221445	70221446
chr4	70221518	70221519
chr4	70221651	70221652
chr4	70221663	70221664
chr4	70221675	70221676
chr4	70221852	70221853
chr4	70221868	70221869
chr4	70221919	70221920
chr4	70221929	70221930
chr4	70222155	70222156
chr4	70222244	70222245
chr4	70222568	70222569
chr4	70222598	70222599
chr4	70222657	70222658
chr4	70222761	70222762
chr4	70222866	70222867
chr4	70222950	70222951
chr4	70223263	70223264
chr4	70223583	70223584
chr4	70224181	70224182
chr4	70224494	70224495
chr4	70224515	70224516
chr4	70224525	70224526
chr4	70224693	70224694
chr4	70224953	70224954
chr4	70225481	70225482
chr4	70226038	70226039
chr4	70226252	70226253
chr4	70226592	70226593
chr4	70226596	70226597
chr4	70226827	70226828
chr4	70226828	70226829
chr4	70226858	70226859
chr4	70228420	70228421
chr4	70228701	70228702
chr4	70229193	70229194
chr4	70229238	70229239
chr4	70229490	70229491
chr4	70229656	70229657
chr4	70230846	70230847
chr4	70231163	70231164
chr4	70231365	70231366
chr4	70232345	70232346
chr4	70235828	70235829
chr4	70235962	70235963
chr4	70238480	70238481
chr4	70238793	70238794
chr4	70241070	70241071
chr4	70243403	70243404
chr4	70245216	70245217
chr4	70246877	70246878
chr4	70250706	70250707
chr4	70250918	70250919
chr4	70251989	70251990
chr4	70252481	70252482
chr4	70252496	70252497
chr4	70253121	70253122
chr4	70254055	70254056
chr4	70257168	70257169
chr4	70257623	70257624
chr4	70258062	70258063
chr4	70258113	70258114
chr4	70258332	70258333
chr4	70259007	70259008
chr4	70259409	70259410
chr4	70262129	70262130
chr4	70262216	70262217
chr4	70262267	70262268
chr4	70262679	70262680
chr4	70262684	70262685
chr4	70264456	70264457
chr4	70264739	70264740
chr4	70264750	70264751
chr4	70265095	70265096
chr4	70265098	70265099
chr4	70265469	70265470
chr4	70266816	70266817
chr4	70267157	70267158
chr4	70267431	70267432
chr4	70267709	70267710
chr4	70268478	70268479
chr4	70269400	70269401
chr4	70269509	70269510
chr4	70270515	70270516
chr4	70271382	70271383
chr4	70271938	70271939
chr4	70271960	70271961
chr4	70272782	70272783
chr4	70272987	70272988
chr4	70273512	70273513
chr4	70273988	70273989
chr4	70274458	70274459
chr4	70274505	70274506
chr4	70274531	70274532
chr4	70277332	70277333
chr4	70277394	70277395
chr4	70277842	70277843
chr4	70277980	70277981
chr4	70278236	70278237
chr4	70279065	70279066
chr4	70279610	70279611
chr4	70279899	70279900
chr4	70280702	70280703
chr4	70280962	70280963
chr4	70281233	70281234
chr4	70281236	70281237
chr4	70281455	70281456
chr4	70281609	70281610
chr4	70282125	70282126
chr4	70282563	70282564
chr4	70282720	70282721
chr4	70282745	70282746
chr4	70283453	70283454
chr4	70283636	70283637
chr4	70284130	70284131
chr4	70284479	70284480
chr4	70284757	70284758
chr4	70285125	70285126
chr4	70286367	70286368
chr4	70287099	70287100
chr4	70287561	70287562
chr4	70287918	70287919
chr4	70288106	70288107
chr4	70289185	70289186
chr4	70291195	70291196
chr4	70291707	70291708
chr4	70293064	70293065
chr4	70293902	70293903
chr4	70294252	70294253
chr4	70294333	70294334
chr4	70296691	70296692
chr4	70296767	70296768
chr4	70296930	70296931
chr4	70297820	70297821
chr4	70300536	70300537
chr4	70301041	70301042
chr4	70301260	70301261
chr4	70301311	70301312
chr4	70301434	70301435
chr4	70301875	70301876
chr4	70301989	70301990
chr4	70302138	70302139
chr4	70303739	70303740
chr4	70303820	70303821
chr4	70303829	70303830
chr4	70304914	70304915
chr4	70309334	70309335
chr4	70309359	70309360
chr4	70310778	70310779
chr4	70310790	70310791
chr4	70310798	70310799
chr4	70311623	70311624
chr4	70312887	70312888
chr4	70312940	70312941
chr4	70313956	70313957
chr4	70314739	70314740
chr4	70315317	70315318
chr4	70315541	70315542
chr4	70316445	70316446
chr4	70317797	70317798
chr4	70317914	70317915
chr4	70318468	70318469
chr4	70318608	70318609
chr4	70318658	70318659
chr4	70318702	70318703
chr4	70318889	70318890
chr4	70319711	70319712
chr4	70319883	70319884
chr4	70320744	70320745
chr4	70321293	70321294
chr4	70321306	70321307
chr4	70321373	70321374
chr4	70322093	70322094
chr4	70322116	70322117
chr4	70323095	70323096
chr4	70324176	70324177
chr4	70324864	70324865
chr4	70325018	70325019
chr4	70325751	70325752
chr4	70325939	70325940
chr4	70326131	70326132
chr4	70326668	70326669
chr4	70326712	70326713
chr4	70326713	70326714
chr4	70326821	70326822
chr4	70327007	70327008
chr4	70327137	70327138
chr4	70327471	70327472
chr4	70327880	70327881
chr4	70328395	70328396
chr4	70328899	70328900
chr4	70329264	70329265
chr4	70329310	70329311
chr4	70330876	70330877
chr4	70331173	70331174
chr4	70331913	70331914
chr4	70331983	70331984
chr4	70331985	70331986
chr4	70332318	70332319
chr4	70333048	70333049
chr4	70333196	70333197
chr4	70333198	70333199
chr4	70333731	70333732
chr4	70333767	70333768
chr4	70333874	70333875
chr4	70333880	70333881
chr4	70333962	70333963
chr4	70334120	70334121
chr4	70334128	70334129
chr4	70334144	70334145
chr4	70334170	70334171
chr4	70334196	70334197
chr4	70334202	70334203
chr4	70334455	70334456
chr4	70334860	70334861
chr4	70334917	70334918
chr4	70336447	70336448
chr4	70337110	70337111
chr4	70337371	70337372
chr4	70337496	70337497
chr4	70337963	70337964
chr4	70338070	70338071
chr4	70339045	70339046
chr4	70339790	70339791
chr4	70339791	70339792
chr4	70339935	70339936
chr4	70340011	70340012
chr4	70346466	70346467
chr4	70346486	70346487
chr4	70346502	70346503
chr4	70347145	70347146
chr4	70347603	70347604
chr4	70348661	70348662
chr4	70350266	70350267
chr4	70350406	70350407
chr4	70350485	70350486
chr4	70350671	70350672
chr4	70351030	70351031
chr4	70351481	70351482
chr4	70352605	70352606
chr4	70353762	70353763
chr4	70353780	70353781
chr4	70353989	70353990
chr4	70354475	70354476
chr4	70354491	70354492
chr4	70355125	70355126
chr4	70355595	70355596
chr4	70355598	70355599
chr4	70355844	70355845
chr4	70355929	70355930
chr4	70356129	70356130
chr4	70356192	70356193
chr4	70356254	70356255
chr4	70356420	70356421
chr4	70356472	70356473
chr4	70356579	70356580
chr4	70356670	70356671
chr4	70356713	70356714
chr4	70356968	70356969
chr4	70356989	70356990
chr4	70357004	70357005
chr4	70357026	70357027
chr4	70357169	70357170
chr4	70357356	70357357
chr4	70357683	70357684
chr4	70357827	70357828
chr4	70357828	70357829
chr4	70358026	70358027
chr4	70358064	70358065
chr4	70358207	70358208
chr4	70358473	70358474
chr4	70358863	70358864
chr4	70359349	70359350
chr4	70359395	70359396
chr4	70359436	70359437
chr4	70359510	70359511
chr4	70359526	70359527
chr4	70359530	70359531
chr4	70359531	70359532
chr4	70359537	70359538
chr4	70359542	70359543
chr4	70359705	70359706
chr4	70359719	70359720
chr4	70359742	70359743
chr4	70359801	70359802
chr4	70359816	70359817
chr4	70359826	70359827
chr4	70359835	70359836
chr4	70359845	70359846
chr4	70359926	70359927
chr4	70360756	70360757
chr4	70361164	70361165
chr4	70362024	70362025
chr4	70362427	70362428
chr4	70362514	70362515
chr4	70362654	70362655
chr4	70362832	70362833
chr4	70363425	70363426
chr4	70363730	70363731
chr4	70364306	70364307
chr4	70364783	70364784
chr4	70364798	70364799
chr4	70364803	70364804
chr4	70364844	70364845
chr4	70364850	70364851
chr4	70364927	70364928
chr4	70364944	70364945
chr4	70365000	70365001
chr4	70366024	70366025
chr4	70366081	70366082
chr4	70366111	70366112
chr4	70366215	70366216
chr4	70366326	70366327
chr4	70366805	70366806
chr4	70367315	70367316
chr4	70367336	70367337
chr4	70367428	70367429
chr4	70367510	70367511
chr4	70367525	70367526
chr4	70367690	70367691
chr4	70367846	70367847
chr4	70368457	70368458
chr4	70368786	70368787
chr4	70368806	70368807
chr4	70368899	70368900
chr4	70368974	70368975
chr4	70369055	70369056
chr4	70369256	70369257
chr4	70369668	70369669
chr4	70369985	70369986
chr4	70370281	70370282
chr4	70370544	70370545
chr4	70370672	70370673
chr4	70372462	70372463
chr4	70372482	70372483
chr4	70372793	70372794
chr4	70373081	70373082
chr4	70373082	70373083
chr4	70373281	70373282
chr4	70373931	70373932
chr4	70374242	70374243
chr4	70374353	70374354
chr4	70374797	70374798
chr4	70375184	70375185
chr4	70375245	70375246
chr4	70375411	70375412
chr4	70375487	70375488
chr4	70376589	70376590
chr4	70376674	70376675
chr4	70376713	70376714
chr4	70376935	70376936
chr4	70376964	70376965
chr4	70377048	70377049
chr4	70377390	70377391
chr4	70377546	70377547
chr4	70378054	70378055
chr4	70378127	70378128
chr4	70378137	70378138
chr4	70378165	70378166
chr4	70378180	70378181
chr4	70378208	70378209
chr4	70378217	70378218
chr4	70378239	70378240
chr4	70378245	70378246
chr4	70378254	70378255
chr4	70378849	70378850
chr4	70379562	70379563
chr4	70379709	70379710
chr4	70379911	70379912
chr4	70379939	70379940
chr4	70380352	70380353
chr4	70380375	70380376
chr4	70380573	70380574
chr4	70380651	70380652
chr4	70380674	70380675
chr4	70380755	70380756
chr4	70380761	70380762
chr4	70380782	70380783
chr4	70380872	70380873
chr4	70381484	70381485
chr4	70381521	70381522
chr4	70381810	70381811
chr4	70381829	70381830
chr4	70382490	70382491
chr4	70382987	70382988
chr4	70383511	70383512
chr4	70384291	70384292
chr4	70384474	70384475
chr4	70384966	70384967
chr4	70385152	70385153
chr4	70385713	70385714
chr4	70385785	70385786
chr4	70386410	70386411
chr4	70386482	70386483
chr4	70386621	70386622
chr4	70386848	70386849
chr4	70386865	70386866
chr4	70387003	70387004
chr4	70387548	70387549
chr4	70388006	70388007
chr4	70388426	70388427
chr4	70388442	70388443
chr4	70388507	70388508
chr4	70388564	70388565
chr4	70388571	70388572
chr4	70388624	70388625
chr4	70388730	70388731
chr4	70388744	70388745
chr4	70388950	70388951
chr4	70389394	70389395
chr4	70389412	70389413
chr4	70389424	70389425
chr4	70389782	70389783
chr4	70389794	70389795
chr4	70389879	70389880
chr4	70389906	70389907
chr4	70390015	70390016
chr4	70390064	70390065
chr4	70390071	70390072
chr4	70390247	70390248
chr4	70390459	70390460
chr4	70390464	70390465
chr4	70390801	70390802
chr4	70391349	70391350
chr4	70391360	70391361
chr4	70391448	70391449
chr4	70391460	70391461
chr4	70391475	70391476
chr4	70391476	70391477
chr4	70391484	70391485
chr4	70391491	70391492
chr4	70391577	70391578
chr4	70391633	70391634
chr4	70391931	70391932
chr4	70392057	70392058
chr4	70392072	70392073
chr4	70392291	70392292
chr4	70392695	70392696
chr4	70392716	70392717
chr4	70392976	70392977
chr4	70393125	70393126
chr4	70393540	70393541
chr4	70393594	70393595
chr4	70393927	70393928
chr4	70394129	70394130
chr4	70394588	70394589
chr4	70394726	70394727
chr4	70395762	70395763
chr4	70395922	70395923
chr4	70396509	70396510
chr4	70396525	70396526
chr4	70396626	70396627
chr4	70397131	70397132
chr4	70397435	70397436
chr4	70397733	70397734
chr4	70397816	70397817
chr4	70397853	70397854
chr4	70397940	70397941
chr4	70398105	70398106
chr4	70398532	70398533
chr4	70398944	70398945
chr4	70398962	70398963
chr4	70399587	70399588
chr4	70399650	70399651
chr4	70400158	70400159
chr4	70400209	70400210
chr4	70400225	70400226
chr4	70400320	70400321
chr4	70400376	70400377
chr4	70400494	70400495
chr4	70400535	70400536
chr4	70400578	70400579
chr4	70400594	70400595
chr4	70400602	70400603
chr4	70400675	70400676
chr4	70400695	70400696
chr4	70400847	70400848
chr4	70400953	70400954
chr4	70401059	70401060
chr4	70401300	70401301
chr4	70401384	70401385
chr4	70401389	70401390
chr4	70401399	70401400
chr4	70401402	70401403
chr4	70401731	70401732
chr4	70401898	70401899
chr4	70402426	70402427
chr4	70404697	70404698
chr4	70404968	70404969
chr4	70404969	70404970
chr4	70405453	70405454
chr4	70405970	70405971
chr4	70406529	70406530
chr4	70408734	70408735
chr4	70409741	70409742
chr4	70410050	70410051
chr4	70410595	70410596
chr4	70411723	70411724
chr4	70411800	70411801
chr4	70414236	70414237
chr4	70414238	70414239
chr4	70414903	70414904
chr4	70415092	70415093
chr4	70416259	70416260
chr4	70416519	70416520
chr4	70416521	70416522
chr4	70416527	70416528
chr4	70417006	70417007
chr4	70417056	70417057
chr4	70417079	70417080
chr4	70417172	70417173
chr4	70417182	70417183
chr4	70417243	70417244
chr4	70417252	70417253
chr4	70417510	70417511
chr4	70417512	70417513
chr4	70417525	70417526
chr4	70417605	70417606
chr4	70417750	70417751
chr4	70417770	70417771
chr4	70417938	70417939
chr4	70417963	70417964
chr4	70418112	70418113
chr4	70418118	70418119
chr4	70418144	70418145
chr4	70418203	70418204
chr4	70418430	70418431
chr4	70418474	70418475
chr4	70418495	70418496
chr4	70418525	70418526
chr4	70418548	70418549
chr4	70418630	70418631
chr4	70418723	70418724
chr4	70418740	70418741
chr4	70418761	70418762
chr4	70418783	70418784
chr4	70418803	70418804
chr4	70418807	70418808
chr4	70418829	70418830
chr4	70418855	70418856
chr4	70418869	70418870
chr4	70418949	70418950
chr4	70419074	70419075
chr4	70419079	70419080
chr4	70419092	70419093
chr4	70419175	70419176
chr4	70419333	70419334
chr4	70419354	70419355
chr4	70419384	70419385
chr4	70419515	70419516
chr4	70419527	70419528
chr4	70419532	70419533
chr4	70419580	70419581
chr4	70419628	70419629
chr4	70419692	70419693
chr4	70419698	70419699
chr4	70419925	70419926
chr4	70419949	70419950
chr4	70419976	70419977
chr4	70420127	70420128
chr4	70421207	70421208
chr4	70421724	70421725
chr4	70421749	70421750
chr4	70421776	70421777
chr4	70421840	70421841
chr4	70421952	70421953
chr4	70422051	70422052
chr4	70422224	70422225
chr4	70422726	70422727
chr4	70423071	70423072
chr4	70423076	70423077
chr4	70423672	70423673
chr4	70424124	70424125
chr4	70424678	70424679
chr4	70424716	70424717
chr4	70425152	70425153
chr4	70425278	70425279
chr4	70426409	70426410
chr4	70426460	70426461
chr4	70427905	70427906
chr4	70428278	70428279
chr4	70429437	70429438
chr4	70429736	70429737
chr4	70429911	70429912
chr4	70429938	70429939
chr4	70430097	70430098
chr4	70430154	70430155
chr4	70430173	70430174
chr4	70430211	70430212
chr4	70430415	70430416
chr4	70430492	70430493
chr4	70430587	70430588
chr4	70430691	70430692
chr4	70430870	70430871
chr4	70431053	70431054
chr4	70431093	70431094
chr4	70431368	70431369
chr4	70431528	70431529
chr4	70431643	70431644
chr4	70431900	70431901
chr4	70431950	70431951
chr4	70432082	70432083
chr4	70432494	70432495
chr4	70432540	70432541
chr4	70432675	70432676
chr4	70432923	70432924
chr4	70433408	70433409
chr4	70433747	70433748
chr4	70433774	70433775
chr4	70433798	70433799
chr4	70433849	70433850
chr4	70433960	70433961
chr4	70434004	70434005
chr4	70434192	70434193
chr4	70434534	70434535
chr4	70434590	70434591
chr4	70434843	70434844
chr4	70435020	70435021
chr4	70435067	70435068
chr4	70435161	70435162
chr4	70435190	70435191
chr4	70435722	70435723
chr4	70435723	70435724
chr4	70435731	70435732
chr4	70435768	70435769
chr4	70436176	70436177
chr4	70436335	70436336
chr4	70436338	70436339
chr4	70436431	70436432
chr4	70436584	70436585
chr4	70436681	70436682
chr4	70436703	70436704
chr4	70436848	70436849
chr4	70436900	70436901
chr4	70436934	70436935
chr4	70437071	70437072
chr4	70437089	70437090
chr4	70437168	70437169
chr4	70437197	70437198
chr4	70437402	70437403
chr4	70437433	70437434
chr4	70437436	70437437
chr4	70437572	70437573
chr4	70437777	70437778
chr4	70437916	70437917
chr4	70438034	70438035
chr4	70438255	70438256
chr4	70438270	70438271
chr4	70438601	70438602
chr4	70438825	70438826
chr4	70438831	70438832
chr4	70438923	70438924
chr4	70439439	70439440
chr4	70439492	70439493
chr4	70439601	70439602
chr4	70439662	70439663
chr4	70439669	70439670
chr4	70439715	70439716
chr4	70439810	70439811
chr4	70440047	70440048
chr4	70440071	70440072
chr4	70440124	70440125
chr4	70440263	70440264
chr4	70440437	70440438
chr4	70440492	70440493
chr4	70440638	70440639
chr4	70440639	70440640
chr4	70440934	70440935
chr4	70440961	70440962
chr4	70441029	70441030
chr4	70441071	70441072
chr4	70441371	70441372
chr4	70441413	70441414
chr4	70441432	70441433
chr4	70441457	70441458
chr4	70441487	70441488
chr4	70441647	70441648
chr4	70441726	70441727
chr4	70441916	70441917
chr4	70441928	70441929
chr4	70442092	70442093
chr4	70442194	70442195
chr4	70442284	70442285
chr4	70442736	70442737
chr4	70442903	70442904
chr4	70442959	70442960
chr4	70442986	70442987
chr4	70443155	70443156
chr4	70443189	70443190
chr4	70443190	70443191
chr4	70443203	70443204
chr4	70443205	70443206
chr4	70443285	70443286
chr4	70443443	70443444
chr4	70443529	70443530
chr4	70443623	70443624
chr4	70443629	70443630
chr4	70444064	70444065
chr4	70444175	70444176
chr4	70444178	70444179
chr4	70444299	70444300
chr4	70444332	70444333
chr4	70444436	70444437
chr4	70444740	70444741
chr4	70444776	70444777
chr4	70444780	70444781
chr4	70444877	70444878
chr4	70445064	70445065
chr4	70445114	70445115
chr4	70445169	70445170
chr4	70445243	70445244
chr4	70445295	70445296
chr4	70445453	70445454
chr4	70445589	70445590
chr4	70445656	70445657
chr4	70445707	70445708
chr4	70445718	70445719
chr4	70445726	70445727
chr4	70445911	70445912
chr4	70445933	70445934
chr4	70446186	70446187
chr4	70446349	70446350
chr4	70446414	70446415
chr4	70446425	70446426
chr4	70446446	70446447
chr4	70446697	70446698
chr4	70446699	70446700
chr4	70446851	70446852
chr4	70447073	70447074
chr4	70447086	70447087
chr4	70447472	70447473
chr4	70447626	70447627
chr4	70447854	70447855
chr4	70447922	70447923
chr4	70447924	70447925
chr4	70448157	70448158
chr4	70448378	70448379
chr4	70448451	70448452
chr4	70448527	70448528
chr4	70448711	70448712
chr4	70448736	70448737
chr4	70448816	70448817
chr4	70448944	70448945
chr4	70449021	70449022
chr4	70449024	70449025
chr4	70449359	70449360
chr4	70449374	70449375
chr4	70449402	70449403
chr4	70449416	70449417
chr4	70449439	70449440
chr4	70449975	70449976
chr4	70450113	70450114
chr4	70450583	70450584
chr4	70450584	70450585
chr4	70450890	70450891
chr4	70450961	70450962
chr4	70451294	70451295
chr4	70451384	70451385
chr4	70451687	70451688
chr4	70452401	70452402
chr4	70452725	70452726
chr4	70452809	70452810
chr4	70452955	70452956
chr4	70453176	70453177
chr4	70453259	70453260
chr4	70453383	70453384
chr4	70453593	70453594
chr4	70453812	70453813
chr4	70453935	70453936
chr4	70454210	70454211
chr4	70454274	70454275
chr4	70454340	70454341
chr4	70454868	70454869
chr4	70454897	70454898
chr4	70455210	70455211
chr4	70455329	70455330
chr4	70456432	70456433
chr4	70457024	70457025
chr4	70457025	70457026
chr4	70458621	70458622
chr4	70458636	70458637
chr4	70458671	70458672
chr4	70461135	70461136
chr4	70461251	70461252
chr4	70461256	70461257
chr4	70461583	70461584
chr4	70461602	70461603
chr4	70461613	70461614
chr4	70461837	70461838
chr4	70462102	70462103
chr4	70462117	70462118
chr4	70462689	70462690
chr4	70462806	70462807
chr4	70464043	70464044
chr4	70464268	70464269
chr4	70464276	70464277
chr4	70464297	70464298
chr4	70464583	70464584
chr4	70464754	70464755
chr4	70467009	70467010
chr4	70468193	70468194
chr4	70468264	70468265
chr4	70470326	70470327
chr4	70470648	70470649
chr4	70470688	70470689
chr4	70471447	70471448
chr4	70471448	70471449
chr4	70479380	70479381
chr4	70479889	70479890
chr4	70480332	70480333
chr4	70480580	70480581
chr4	70480910	70480911
chr4	70480922	70480923
chr4	70480974	70480975
chr4	70481679	70481680
chr4	70482879	70482880
chr4	70484223	70484224
chr4	70485267	70485268
chr4	70485415	70485416
chr4	70485417	70485418
chr4	70486157	70486158
chr4	70486162	70486163
chr4	70486365	70486366
chr4	70486877	70486878
chr4	70486888	70486889
chr4	70487336	70487337
chr4	70487342	70487343
chr4	70487825	70487826
chr4	70488431	70488432
chr4	70488546	70488547
chr4	70488876	70488877
chr4	70488993	70488994
chr4	70489107	70489108
chr4	70489427	70489428
chr4	70489685	70489686
chr4	70489903	70489904
chr4	70490919	70490920
chr4	70490969	70490970
chr4	70491001	70491002
chr4	70492519	70492520
chr4	70493151	70493152
chr4	70494327	70494328
chr4	70495680	70495681
chr4	70495685	70495686
chr4	70495760	70495761
chr4	70495761	70495762
chr4	70496240	70496241
chr4	70496388	70496389
chr4	70496435	70496436
chr4	70496956	70496957
chr4	70497810	70497811
chr4	70497976	70497977
chr4	70498938	70498939
chr4	70500334	70500335
chr4	70502098	70502099
chr4	70502200	70502201
chr4	70502513	70502514
chr4	70503603	70503604
chr4	70504577	70504578
chr4	70504652	70504653
chr4	70504952	70504953
chr4	70504984	70504985
chr4	70505605	70505606
chr4	70505783	70505784
chr4	70505971	70505972
chr4	70507353	70507354
chr4	70507957	70507958
chr4	70508093	70508094
chr4	70508350	70508351
chr4	70508735	70508736
chr4	70509798	70509799
chr4	70511910	70511911
chr4	70512280	70512281
chr4	70512984	70512985
chr4	70513091	70513092
chr4	70513668	70513669
chr4	70514529	70514530
chr4	70514600	70514601
chr4	70514649	70514650
chr4	70514928	70514929
chr4	70517274	70517275
chr4	70517830	70517831
chr4	70518495	70518496
chr4	70519091	70519092
chr4	70519336	70519337
chr4	70520279	70520280
chr4	70520647	70520648
chr4	70521124	70521125
chr4	70524304	70524305
chr4	70524763	70524764
chr4	70524970	70524971
chr4	70525452	70525453
chr4	70525497	70525498
chr4	70525913	70525914
chr4	70525975	70525976
chr4	70525976	70525977
chr4	70526049	70526050
chr4	70526377	70526378
chr4	70528576	70528577
chr4	70529046	70529047
chr4	70529094	70529095
chr4	70529182	70529183
chr4	70529902	70529903
chr4	70530153	70530154
chr4	70530181	70530182
chr4	70530203	70530204
chr4	70530315	70530316
chr4	70530386	70530387
chr4	70530551	70530552
chr4	70530560	70530561
chr4	70530703	70530704
chr4	70531252	70531253
chr4	70531352	70531353
chr4	70531410	70531411
chr4	70531464	70531465
chr4	70531794	70531795
chr4	70531934	70531935
chr4	70532011	70532012
chr4	70532798	70532799
chr4	70534404	70534405
chr4	70534426	70534427
chr4	70536114	70536115
chr4	70538531	70538532
chr4	70538925	70538926
chr4	70539788	70539789
chr4	70540157	70540158
chr4	70540456	70540457
chr4	70540476	70540477
chr4	70540600	70540601
chr4	70540634	70540635
chr4	70540836	70540837
chr4	70540841	70540842
chr4	70540845	70540846
chr4	70540892	70540893
chr4	70541683	70541684
chr4	70541743	70541744
chr4	70541786	70541787
chr4	70541976	70541977
chr4	70542461	70542462
chr4	70542923	70542924
chr4	70542952	70542953
chr4	70543059	70543060
chr4	70543552	70543553
chr4	70543562	70543563
chr4	70543693	70543694
chr4	70543716	70543717
chr4	70544048	70544049
chr4	70544087	70544088
chr4	70544147	70544148
chr4	70544173	70544174
chr4	70545005	70545006
chr4	70545019	70545020
chr4	70545082	70545083
chr4	70545436	70545437
chr4	70545868	70545869
chr4	70545891	70545892
chr4	70545915	70545916
chr4	70545942	70545943
chr4	70547030	70547031
chr4	70547064	70547065
chr4	70547084	70547085
chr4	70547085	70547086
chr4	70547087	70547088
chr4	70547126	70547127
chr4	70547510	70547511
chr4	70547541	70547542
chr4	70547655	70547656
chr4	70548321	70548322
chr4	70548598	70548599
chr4	70548619	70548620
chr4	70548671	70548672
chr4	70548726	70548727
chr4	70549107	70549108
chr4	70549259	70549260
chr4	70549873	70549874
chr4	70549905	70549906
chr4	70550025	70550026
chr4	70550330	70550331
chr4	70550994	70550995
chr4	70551093	70551094
chr4	70551227	70551228
chr4	70551531	70551532
chr4	70551553	70551554
chr4	70552019	70552020
chr4	70552283	70552284
chr4	70552300	70552301
chr4	70552689	70552690
chr4	70552710	70552711
chr4	70552725	70552726
chr4	70552772	70552773
chr4	70553236	70553237
chr4	70553295	70553296
chr4	70553410	70553411
chr4	70553428	70553429
chr4	70553446	70553447
chr4	70553524	70553525
chr4	70553561	70553562
chr4	70553661	70553662
chr4	70553791	70553792
chr4	70553822	70553823
chr4	70553826	70553827
chr4	70553916	70553917
chr4	70554287	70554288
chr4	70554400	70554401
chr4	70554427	70554428
chr4	70554711	70554712
chr4	70554815	70554816
chr4	70555313	70555314
chr4	70555438	70555439
chr4	70555532	70555533
chr4	70555625	70555626
chr4	70555684	70555685
chr4	70555720	70555721
chr4	70555929	70555930
chr4	70556213	70556214
chr4	70556214	70556215
chr4	70556339	70556340
chr4	70556390	70556391
chr4	70556464	70556465
chr4	70556517	70556518
chr4	70556710	70556711
chr4	70556726	70556727
chr4	70556833	70556834
chr4	70556950	70556951
chr4	70556960	70556961
chr4	70556991	70556992
chr4	70557114	70557115
chr4	70557148	70557149
chr4	70557195	70557196
chr4	70557354	70557355
chr4	70557437	70557438
chr4	70557508	70557509
chr4	70557786	70557787
chr4	70557863	70557864
chr4	70557943	70557944
chr4	70558015	70558016
chr4	70558181	70558182
chr4	70558339	70558340
chr4	70558422	70558423
chr4	70558581	70558582
chr4	70559356	70559357
chr4	70559372	70559373
chr4	70560110	70560111
chr4	70560527	70560528
chr4	70560645	70560646
chr4	70561010	70561011
chr4	70561462	70561463
chr4	70561687	70561688
chr4	70561886	70561887
chr4	70562958	70562959
chr4	70563185	70563186
chr4	70563341	70563342
chr4	70563403	70563404
chr4	70563468	70563469
chr4	70563511	70563512
chr4	70563570	70563571
chr4	70564164	70564165
chr4	70564496	70564497
chr4	70564649	70564650
chr4	70564672	70564673
chr4	70565029	70565030
chr4	70565123	70565124
chr4	70565162	70565163
chr4	70565420	70565421
chr4	70565438	70565439
chr4	70565587	70565588
chr4	70565817	70565818
chr4	70565908	70565909
chr4	70565910	70565911
chr4	70566012	70566013
chr4	70566027	70566028
chr4	70566120	70566121
chr4	70566167	70566168
chr4	70566394	70566395
chr4	70566432	70566433
chr4	70566443	70566444
chr4	70566516	70566517
chr4	70566581	70566582
chr4	70566633	70566634
chr4	70566670	70566671
chr4	70566846	70566847
chr4	70567131	70567132
chr4	70567135	70567136
chr4	70567340	70567341
chr4	70567387	70567388
chr4	70567425	70567426
chr4	70567661	70567662
chr4	70567798	70567799
chr4	70567827	70567828
chr4	70567878	70567879
chr4	70568036	70568037
chr4	70568205	70568206
chr4	70568206	70568207
chr4	70568309	70568310
chr4	70568360	70568361
chr4	70568476	70568477
chr4	70568627	70568628
chr4	70568662	70568663
chr4	70568717	70568718
chr4	70568795	70568796
chr4	70568884	70568885
chr4	70568926	70568927
chr4	70568951	70568952
chr4	70569028	70569029
chr4	70569118	70569119
chr4	70569142	70569143
chr4	70569304	70569305
chr4	70569372	70569373
chr4	70569400	70569401
chr4	70569431	70569432
chr4	70569646	70569647
chr4	70569699	70569700
chr4	70570087	70570088
chr4	70570117	70570118
chr4	70570134	70570135
chr4	70570180	70570181
chr4	70570250	70570251
chr4	70570377	70570378
chr4	70570382	70570383
chr4	70570430	70570431
chr4	70570455	70570456
chr4	70570588	70570589
chr4	70570681	70570682
chr4	70570824	70570825
chr4	70570843	70570844
chr4	70570874	70570875
chr4	70570967	70570968
chr4	70571088	70571089
chr4	70571168	70571169
chr4	70571478	70571479
chr4	70571484	70571485
chr4	70571599	70571600
chr4	70571691	70571692
chr4	70571711	70571712
chr4	70571750	70571751
chr4	70571788	70571789
chr4	70571863	70571864
chr4	70571924	70571925
chr4	70572011	70572012
chr4	70572013	70572014
chr4	70572126	70572127
chr4	70572144	70572145
chr4	70572198	70572199
chr4	70572303	70572304
chr4	70572335	70572336
chr4	70572397	70572398
chr4	70572429	70572430
chr4	70572539	70572540
chr4	70572577	70572578
chr4	70572625	70572626
chr4	70572855	70572856
chr4	70572860	70572861
chr4	70572874	70572875
chr4	70572882	70572883
chr4	70572932	70572933
chr4	70572938	70572939
chr4	70572955	70572956
chr4	70573081	70573082
chr4	70573099	70573100
chr4	70573156	70573157
chr4	70573252	70573253
chr4	70573276	70573277
chr4	70573282	70573283
chr4	70573346	70573347
chr4	70573373	70573374
chr4	70573374	70573375
chr4	70573378	70573379
chr4	70573405	70573406
chr4	70573443	70573444
chr4	70573464	70573465
chr4	70573499	70573500
chr4	70573500	70573501
chr4	70573502	70573503
chr4	70573528	70573529
chr4	70573577	70573578
chr4	70573605	70573606
chr4	70573644	70573645
chr4	70573712	70573713
chr4	70573720	70573721
chr4	70573725	70573726
chr4	70573737	70573738
chr4	70573740	70573741
chr4	70573741	70573742
chr4	70573766	70573767
chr4	70573861	70573862
chr4	70573866	70573867
chr4	70573877	70573878
chr4	70573891	70573892
chr4	70573904	70573905
chr4	70573910	70573911
chr4	70573931	70573932
chr4	70573946	70573947
chr4	70573963	70573964
chr4	70573974	70573975
chr4	70573988	70573989
chr4	70574002	70574003
chr4	70574011	70574012
chr4	70574018	70574019
chr4	70574083	70574084
chr4	70574120	70574121
chr4	70574215	70574216
chr4	70574260	70574261
chr4	70574261	70574262
chr4	70574289	70574290
chr4	70574317	70574318
chr4	70574347	70574348
chr4	70574500	70574501
chr4	70574637	70574638
chr4	70574638	70574639
chr4	70574666	70574667
chr4	70574740	70574741
chr4	70574768	70574769
chr4	70574787	70574788
chr4	70574804	70574805
chr4	70574865	70574866
chr4	70574938	70574939
chr4	70575172	70575173
chr4	70575210	70575211
chr4	70575218	70575219
chr4	70575235	70575236
chr4	70575256	70575257
chr4	70575288	70575289
chr4	70575293	70575294
chr4	70575316	70575317
chr4	70575336	70575337
chr4	70575365	70575366
chr4	70575451	70575452
chr4	70575487	70575488
chr4	70575515	70575516
chr4	70575519	70575520
chr4	70575600	70575601
chr4	70575632	70575633
chr4	70575688	70575689
chr4	70575808	70575809
chr4	70575835	70575836
chr4	70575842	70575843
chr4	70575851	70575852
chr4	70576003	70576004
chr4	70576192	70576193
chr4	70576276	70576277
chr4	70576717	70576718
chr4	70576724	70576725
chr4	70576850	70576851
chr4	70576867	70576868
chr4	70576943	70576944
chr4	70577130	70577131
chr4	70577484	70577485
chr4	70577499	70577500
chr4	70577765	70577766
chr4	70577767	70577768
chr4	70578038	70578039
chr4	70578173	70578174
chr4	70578225	70578226
chr4	70578303	70578304
chr4	70578471	70578472
chr4	70578634	70578635
chr4	70578825	70578826
chr4	70578978	70578979
chr4	70579051	70579052
chr4	70579071	70579072
chr4	70579087	70579088
chr4	70579096	70579097
chr4	70579200	70579201
chr4	70579326	70579327
chr4	70579331	70579332
chr4	70579588	70579589
chr4	70579620	70579621
chr4	70579781	70579782
chr4	70579926	70579927
chr4	70579940	70579941
chr4	70580060	70580061
chr4	70580110	70580111
chr4	70580215	70580216
chr4	70580221	70580222
chr4	70580230	70580231
chr4	70580288	70580289
chr4	70580311	70580312
chr4	70580330	70580331
chr4	70580357	70580358
chr4	70580376	70580377
chr4	70580384	70580385
chr4	70580390	70580391
chr4	70580397	70580398
chr4	70580403	70580404
chr4	70580447	70580448
chr4	70580550	70580551
chr4	70580955	70580956
chr4	70581204	70581205
chr4	70581267	70581268
chr4	70581438	70581439
chr4	70581463	70581464
chr4	70581473	70581474
chr4	70581513	70581514
chr4	70581551	70581552
chr4	70581552	70581553
chr4	70581558	70581559
chr4	70581602	70581603
chr4	70581703	70581704
chr4	70581740	70581741
chr4	70581818	70581819
chr4	70581822	70581823
chr4	70581996	70581997
chr4	70582081	70582082
chr4	70582120	70582121
chr4	70582229	70582230
chr4	70582244	70582245
chr4	70582344	70582345
chr4	70582368	70582369
chr4	70582417	70582418
chr4	70582426	70582427
chr4	70582436	70582437
chr4	70582476	70582477
chr4	70582528	70582529
chr4	70582607	70582608
chr4	70582692	70582693
chr4	70582719	70582720
chr4	70582882	70582883
chr4	70582931	70582932
chr4	70582947	70582948
chr4	70582978	70582979
chr4	70583063	70583064
chr4	70583111	70583112
chr4	70583519	70583520
chr4	70583905	70583906
chr4	70583985	70583986
chr4	70584183	70584184
chr4	70584469	70584470
chr4	70584548	70584549
chr4	70584614	70584615
chr4	70584769	70584770
chr4	70584949	70584950
chr4	70585050	70585051
chr4	70585104	70585105
chr4	70585111	70585112
chr4	70585257	70585258
chr4	70586936	70586937
chr4	70586972	70586973
chr4	70587217	70587218
chr4	70587264	70587265
chr4	70587588	70587589
chr4	70587756	70587757
chr4	70587792	70587793
chr4	70587829	70587830
chr4	70588269	70588270
chr4	70588378	70588379
chr4	70588540	70588541
chr4	70588589	70588590
chr4	70588671	70588672
chr4	70588707	70588708
chr4	70588738	70588739
chr4	70588756	70588757
chr4	70588789	70588790
chr4	70589029	70589030
chr4	70589195	70589196
chr4	70589702	70589703
chr4	70589723	70589724
chr4	70589899	70589900
chr4	70589920	70589921
chr4	70590205	70590206
chr4	70590207	70590208
chr4	70590329	70590330
chr4	70590357	70590358
chr4	70590401	70590402
chr4	70590423	70590424
chr4	70591049	70591050
chr4	70591087	70591088
chr4	70591192	70591193
chr4	70591193	70591194
chr4	70591235	70591236
chr4	70591238	70591239
chr4	70591328	70591329
chr4	70591434	70591435
chr4	70591567	70591568
chr4	70591600	70591601
chr4	70591617	70591618
chr4	70591641	70591642
chr4	70591727	70591728
chr4	70591746	70591747
chr4	70591768	70591769
chr4	70591785	70591786
chr4	70591841	70591842
chr4	70591862	70591863
chr4	70591885	70591886
chr4	70592017	70592018
chr4	70592041	70592042
chr4	70592291	70592292
chr4	70592382	70592383
chr4	70592395	70592396
chr4	70592425	70592426
chr4	70592530	70592531
chr4	70592559	70592560
chr4	70592923	70592924
chr4	70592999	70593000
chr4	70593162	70593163
chr4	70593275	70593276
chr4	70593287	70593288
chr4	70593325	70593326
chr4	70593326	70593327
chr4	70593389	70593390
chr4	70593739	70593740
chr4	70593782	70593783
chr4	70594629	70594630
chr4	70594717	70594718
chr4	70594785	70594786
chr4	70594793	70594794
chr4	70594861	70594862
chr4	70594986	70594987
chr4	70595009	70595010
chr4	70595026	70595027
chr4	70595030	70595031
chr4	70595083	70595084
chr4	70595092	70595093
chr4	70595109	70595110
chr4	70595137	70595138
chr4	70595163	70595164
chr4	70595179	70595180
chr4	70595180	70595181
chr4	70595225	70595226
chr4	70595242	70595243
chr4	70595270	70595271
chr4	70595273	70595274
chr4	70595313	70595314
chr4	70595546	70595547
chr4	70595615	70595616
chr4	70595739	70595740
chr4	70596139	70596140
chr4	70596385	70596386
chr4	70596579	70596580
chr4	70596678	70596679
chr4	70597483	70597484
chr4	70597631	70597632
chr4	70598389	70598390
chr4	70598492	70598493
chr4	70598508	70598509
chr4	70598621	70598622
chr4	70599047	70599048
chr4	70599723	70599724
chr4	70599747	70599748
chr4	70599863	70599864
chr4	70600457	70600458
chr4	70600503	70600504
chr4	70600507	70600508
chr4	70600538	70600539
chr4	70600763	70600764
chr4	70600811	70600812
chr4	70601082	70601083
chr4	70601192	70601193
chr4	70601757	70601758
chr4	70601789	70601790
chr4	70601897	70601898
chr4	70602502	70602503
chr4	70602719	70602720
chr4	70602747	70602748
chr4	70602768	70602769
chr4	70602835	70602836
chr4	70603039	70603040
chr4	70603101	70603102
chr4	70603427	70603428
chr4	70603485	70603486
chr4	70603672	70603673
chr4	70603690	70603691
chr4	70604146	70604147
chr4	70604156	70604157
chr4	70604354	70604355
chr4	70604383	70604384
chr4	70604701	70604702
chr4	70604876	70604877
chr4	70604958	70604959
chr4	70605000	70605001
chr4	70605262	70605263
chr4	70605655	70605656
chr4	70605959	70605960
chr4	70606017	70606018
chr4	70606277	70606278
chr4	70606536	70606537
chr4	70606652	70606653
chr4	70606687	70606688
chr4	70606782	70606783
chr4	70607217	70607218
chr4	70607346	70607347
chr4	70607367	70607368
chr4	70607386	70607387
chr4	70607407	70607408
chr4	70607731	70607732
chr4	70607737	70607738
chr4	70607928	70607929
chr4	70607984	70607985
chr4	70608289	70608290
chr4	70608296	70608297
chr4	70608297	70608298
chr4	70608318	70608319
chr4	70608457	70608458
chr4	70608641	70608642
chr4	70608647	70608648
chr4	70608819	70608820
chr4	70608871	70608872
chr4	70608985	70608986
chr4	70608986	70608987
chr4	70608997	70608998
chr4	70609173	70609174
chr4	70609397	70609398
chr4	70609468	70609469
chr4	70609827	70609828
chr4	70609991	70609992
chr4	70609992	70609993
chr4	70610026	70610027
chr4	70610079	70610080
chr4	70610214	70610215
chr4	70610230	70610231
chr4	70610365	70610366
chr4	70610740	70610741
chr4	70610742	70610743
chr4	70610969	70610970
chr4	70611289	70611290
chr4	70611313	70611314
chr4	70611317	70611318
chr4	70611436	70611437
chr4	70611480	70611481
chr4	70611494	70611495
chr4	70611598	70611599
chr4	70611602	70611603
chr4	70611605	70611606
chr4	70611632	70611633
chr4	70611645	70611646
chr4	70611654	70611655
chr4	70611684	70611685
chr4	70611701	70611702
chr4	70611709	70611710
chr4	70611881	70611882
chr4	70612574	70612575
chr4	70612616	70612617
chr4	70612671	70612672
chr4	70612694	70612695
chr4	70612728	70612729
chr4	70612751	70612752
chr4	70612760	70612761
chr4	70612893	70612894
chr4	70612932	70612933
chr4	70612938	70612939
chr4	70612991	70612992
chr4	70613000	70613001
chr4	70613003	70613004
chr4	70613023	70613024
chr4	70613086	70613087
chr4	70613098	70613099
chr4	70613113	70613114
chr4	70613122	70613123
chr4	70614188	70614189
chr4	70614212	70614213
chr4	70614232	70614233
chr4	70614290	70614291
chr4	70614296	70614297
chr4	70614310	70614311
chr4	70614369	70614370
chr4	70614412	70614413
chr4	70614447	70614448
chr4	70614448	70614449
chr4	70614493	70614494
chr4	70614540	70614541
chr4	70614547	70614548
chr4	70614567	70614568
chr4	70614723	70614724
chr4	70614963	70614964
chr4	70615079	70615080
chr4	70615483	70615484
chr4	70615492	70615493
chr4	70615502	70615503
chr4	70615546	70615547
chr4	70615577	70615578
chr4	70615667	70615668
chr4	70615693	70615694
chr4	70615709	70615710
chr4	70615841	70615842
chr4	70615851	70615852
chr4	70615882	70615883
chr4	70615951	70615952
chr4	70616088	70616089
chr4	70616148	70616149
chr4	70616190	70616191
chr4	70616357	70616358
chr4	70616516	70616517
chr4	70616760	70616761
chr4	70616785	70616786
chr4	70616911	70616912
chr4	70617172	70617173
chr4	70617194	70617195
chr4	70617363	70617364
chr4	70617583	70617584
chr4	70617765	70617766
chr4	70618025	70618026
chr4	70618081	70618082
chr4	70618089	70618090
chr4	70618194	70618195
chr4	70618283	70618284
chr4	70618284	70618285
chr4	70618335	70618336
chr4	70618363	70618364
chr4	70618466	70618467
chr4	70618507	70618508
chr4	70618552	70618553
chr4	70618553	70618554
chr4	70618592	70618593
chr4	70618680	70618681
chr4	70618704	70618705
chr4	70618707	70618708
chr4	70618739	70618740
chr4	70618911	70618912
chr4	70618934	70618935
chr4	70618994	70618995
chr4	70619041	70619042
chr4	70619071	70619072
chr4	70619120	70619121
chr4	70619202	70619203
chr4	70619246	70619247
chr4	70619366	70619367
chr4	70619372	70619373
chr4	70619395	70619396
chr4	70619702	70619703
chr4	70619793	70619794
chr4	70619832	70619833
chr4	70619844	70619845
chr4	70619916	70619917
chr4	70619944	70619945
chr4	70619957	70619958
chr4	70620042	70620043
chr4	70620076	70620077
chr4	70620131	70620132
chr4	70620135	70620136
chr4	70620172	70620173
chr4	70620229	70620230
chr4	70620421	70620422
chr4	70620477	70620478
chr4	70620641	70620642
chr4	70620813	70620814
chr4	70620850	70620851
chr4	70620857	70620858
chr4	70620983	70620984
chr4	70621145	70621146
chr4	70621957	70621958
chr4	70622587	70622588
chr4	70622695	70622696
chr4	70622910	70622911
chr4	70622950	70622951
chr4	70623046	70623047
chr4	70623264	70623265
chr4	70623390	70623391
chr4	70623474	70623475
chr4	70623521	70623522
chr4	70623602	70623603
chr4	70623630	70623631
chr4	70623689	70623690
chr4	70624201	70624202
chr4	70624205	70624206
chr4	70624565	70624566
chr4	70624930	70624931
chr4	70624981	70624982
chr4	70625017	70625018
chr4	70625042	70625043
chr4	70625075	70625076
chr4	70625185	70625186
chr4	70625204	70625205
chr4	70625215	70625216
chr4	70625252	70625253
chr4	70625276	70625277
chr4	70625310	70625311
chr4	70625333	70625334
chr4	70625443	70625444
chr4	70625480	70625481
chr4	70625520	70625521
chr4	70625587	70625588
chr4	70625633	70625634
chr4	70625634	70625635
chr4	70625662	70625663
chr4	70625681	70625682
chr4	70625688	70625689
chr4	70625730	70625731
chr4	70625774	70625775
chr4	70625802	70625803
chr4	70625816	70625817
chr4	70625893	70625894
chr4	70626078	70626079
chr4	70626297	70626298
chr4	70626410	70626411
chr4	70626433	70626434
chr4	70626709	70626710
chr4	70626727	70626728
chr4	70626738	70626739
chr4	70626813	70626814
chr4	70626892	70626893
chr4	70626917	70626918
chr4	70626972	70626973
chr4	70626977	70626978
chr4	70626978	70626979
chr4	70626998	70626999
chr4	70627012	70627013
chr4	70627020	70627021
chr4	70627029	70627030
chr4	70627032	70627033
chr4	70627041	70627042
chr4	70627091	70627092
chr4	70627135	70627136
chr4	70627143	70627144
chr4	70627235	70627236
chr4	70627268	70627269
chr4	70627298	70627299
chr4	70627305	70627306
chr4	70627322	70627323
chr4	70627361	70627362
chr4	70627365	70627366
chr4	70627366	70627367
chr4	70627375	70627376
chr4	70627422	70627423
chr4	70627525	70627526
chr4	70627629	70627630
chr4	70627649	70627650
chr4	70627650	70627651
chr4	70627724	70627725
chr4	70627734	70627735
chr4	70627748	70627749
chr4	70627801	70627802
chr4	70627823	70627824
chr4	70627857	70627858
chr4	70627879	70627880
chr4	70628016	70628017
chr4	70628017	70628018
chr4	70628047	70628048
chr4	70628073	70628074
chr4	70628074	70628075
chr4	70628128	70628129
chr4	70628151	70628152
chr4	70628180	70628181
chr4	70628184	70628185
chr4	70628204	70628205
chr4	70628265	70628266
chr4	70628270	70628271
chr4	70628277	70628278
chr4	70628283	70628284
chr4	70628307	70628308
chr4	70628412	70628413
chr4	70628438	70628439
chr4	70628445	70628446
chr4	70628539	70628540
chr4	70628561	70628562
chr4	70628564	70628565
chr4	70628565	70628566
chr4	70628730	70628731
chr4	70628945	70628946
chr4	70629259	70629260
chr4	70629281	70629282
chr4	70629486	70629487
chr4	70629523	70629524
chr4	70629524	70629525
chr4	70629528	70629529
chr4	70629534	70629535
chr4	70629573	70629574
chr4	70629590	70629591
chr4	70629609	70629610
chr4	70629724	70629725
chr4	70629729	70629730
chr4	70629744	70629745
chr4	70629748	70629749
chr4	70630020	70630021
chr4	70630039	70630040
chr4	70630077	70630078
chr4	70630079	70630080
chr4	70630081	70630082
chr4	70630125	70630126
chr4	70630262	70630263
chr4	70630270	70630271
chr4	70630436	70630437
chr4	70630454	70630455
chr4	70630470	70630471
chr4	70630472	70630473
chr4	70630500	70630501
chr4	70630725	70630726
chr4	70630731	70630732
chr4	70630846	70630847
chr4	70630996	70630997
chr4	70631002	70631003
chr4	70631049	70631050
chr4	70631340	70631341
chr4	70631477	70631478
chr4	70631492	70631493
chr4	70631521	70631522
chr4	70631570	70631571
chr4	70631755	70631756
chr4	70631921	70631922
chr4	70631992	70631993
chr4	70632114	70632115
chr4	70632158	70632159
chr4	70632189	70632190
chr4	70632254	70632255
chr4	70632285	70632286
chr4	70632489	70632490
chr4	70632495	70632496
chr4	70632551	70632552
chr4	70632645	70632646
chr4	70632716	70632717
chr4	70632738	70632739
chr4	70632759	70632760
chr4	70632801	70632802
chr4	70632857	70632858
chr4	70632893	70632894
chr4	70632904	70632905
chr4	70633152	70633153
chr4	70633201	70633202
chr4	70633202	70633203
chr4	70633259	70633260
chr4	70633266	70633267
chr4	70633274	70633275
chr4	70633293	70633294
chr4	70633305	70633306
chr4	70633362	70633363
chr4	70633530	70633531
chr4	70633570	70633571
chr4	70633716	70633717
chr4	70633922	70633923
chr4	70634022	70634023
chr4	70634113	70634114
chr4	70634197	70634198
chr4	70634215	70634216
chr4	70634328	70634329
chr4	70634385	70634386
chr4	70634479	70634480
chr4	70634559	70634560
chr4	70634597	70634598
chr4	70634842	70634843
chr4	70634887	70634888
chr4	70635137	70635138
chr4	70635456	70635457
chr4	70635747	70635748
chr4	70635890	70635891
chr4	70635914	70635915
chr4	70635949	70635950
chr4	70635952	70635953
chr4	70635953	70635954
chr4	70636102	70636103
chr4	70636304	70636305
chr4	70636826	70636827
chr4	70636861	70636862
chr4	70637106	70637107
chr4	70637163	70637164
chr4	70637343	70637344
chr4	70637489	70637490
chr4	70637572	70637573
chr4	70637652	70637653
chr4	70637686	70637687
chr4	70637719	70637720
chr4	70638196	70638197
chr4	70638338	70638339
chr4	70639353	70639354
chr4	70639378	70639379
chr4	70639666	70639667
chr4	70639775	70639776
chr4	70640035	70640036
chr4	70640312	70640313
chr4	70640387	70640388
chr4	70640561	70640562
chr4	70641387	70641388
chr4	70641510	70641511
chr4	70641610	70641611
chr4	70641855	70641856
chr4	70642960	70642961
chr4	70643150	70643151
chr4	70643304	70643305
chr4	70643397	70643398
chr4	70643506	70643507
chr4	70643670	70643671
chr4	70644001	70644002
chr4	70644366	70644367
chr4	70644381	70644382
chr4	70644413	70644414
chr4	70644748	70644749
chr4	70644759	70644760
chr4	70644921	70644922
chr4	70644947	70644948
chr4	70644961	70644962
chr4	70645041	70645042
chr4	70645309	70645310
chr4	70646207	70646208
chr4	70646476	70646477
chr4	70646503	70646504
chr4	70646590	70646591
chr4	70646696	70646697
chr4	70646701	70646702
chr4	70646950	70646951
chr4	70647218	70647219
chr4	70647559	70647560
chr4	70647733	70647734
chr4	70647858	70647859
chr4	70647867	70647868
chr4	70647878	70647879
chr4	70648094	70648095
chr4	70648199	70648200
chr4	70648556	70648557
chr4	70648746	70648747
chr4	70649022	70649023
chr4	70649161	70649162
chr4	70649333	70649334
chr4	70649364	70649365
chr4	70649395	70649396
chr4	70649434	70649435
chr4	70649564	70649565
chr4	70649773	70649774
chr4	70649971	70649972
chr4	70650666	70650667
chr4	70650731	70650732
chr4	70650800	70650801
chr4	70651314	70651315
chr4	70651599	70651600
chr4	70651816	70651817
chr4	70651980	70651981
chr4	70651982	70651983
chr4	70652042	70652043
chr4	70652213	70652214
chr4	70652220	70652221
chr4	70652258	70652259
chr4	70652342	70652343
chr4	70652534	70652535
chr4	70652695	70652696
chr4	70652735	70652736
chr4	70652777	70652778
chr4	70652821	70652822
chr4	70653168	70653169
chr4	70653213	70653214
chr4	70653456	70653457
chr4	70653528	70653529
chr4	70653682	70653683
chr4	70653692	70653693
chr4	70653881	70653882
chr4	70653909	70653910
chr4	70653952	70653953
chr4	70654004	70654005
chr4	70654025	70654026
chr4	70654090	70654091
chr4	70654180	70654181
chr4	70654191	70654192
chr4	70654200	70654201
chr4	70655457	70655458
chr4	70655854	70655855
chr4	70655949	70655950
chr4	70656407	70656408
chr4	70656411	70656412
chr4	70656942	70656943
chr4	70657355	70657356
chr4	70657408	70657409
chr4	70657868	70657869
chr4	70657889	70657890
chr4	70658020	70658021
chr4	70658201	70658202
chr4	70658203	70658204
chr4	70658557	70658558
chr4	70658574	70658575
chr4	70658771	70658772
chr4	70658822	70658823
chr4	70659216	70659217
chr4	70659349	70659350
chr4	70659353	70659354
chr4	70659370	70659371
chr4	70659545	70659546
chr4	70659578	70659579
chr4	70659584	70659585
chr4	70659803	70659804
chr4	70660061	70660062
chr4	70660294	70660295
chr4	70660350	70660351
chr4	70660510	70660511
chr4	70660637	70660638
chr4	70660826	70660827
chr4	70660921	70660922
chr4	70660948	70660949
chr4	70661165	70661166
chr4	70661306	70661307
chr4	70661653	70661654
chr4	70661669	70661670
chr4	70661743	70661744
chr4	70662140	70662141
chr4	70662459	70662460
chr4	70662471	70662472
chr4	70662973	70662974
chr4	70663014	70663015
chr4	70663119	70663120
chr4	70663163	70663164
chr4	70663186	70663187
chr4	70663388	70663389
chr4	70663457	70663458
chr4	70663900	70663901
chr4	70664041	70664042
chr4	70664150	70664151
chr4	70664277	70664278
chr4	70664379	70664380
chr4	70664539	70664540
chr4	70664814	70664815
chr4	70664815	70664816
chr4	70664834	70664835
chr4	70664835	70664836
chr4	70664890	70664891
chr4	70665765	70665766
chr4	70665787	70665788
chr4	70665995	70665996
chr4	70666362	70666363
chr4	70666725	70666726
chr4	70666789	70666790
chr4	70667654	70667655
chr4	70667670	70667671
chr4	70667673	70667674
chr4	70667831	70667832
chr4	70667985	70667986
chr4	70668044	70668045
chr4	70668104	70668105
chr4	70668146	70668147
chr4	70668149	70668150
chr4	70668291	70668292
chr4	70668670	70668671
chr4	70669159	70669160
chr4	70669504	70669505
chr4	70669822	70669823
chr4	70670373	70670374
chr4	70670697	70670698
chr4	70670722	70670723
chr4	70670945	70670946
chr4	70671042	70671043
chr4	70671440	70671441
chr4	70671601	70671602
chr4	70671862	70671863
chr4	70672043	70672044
chr4	70672048	70672049
chr4	70672094	70672095
chr4	70672190	70672191
chr4	70672492	70672493
chr4	70672712	70672713
chr4	70672998	70672999
chr4	70673117	70673118
chr4	70673215	70673216
chr4	70673346	70673347
chr4	70673623	70673624
chr4	70673761	70673762
chr4	70673897	70673898
chr4	70674071	70674072
chr4	70674327	70674328
chr4	70674350	70674351
chr4	70674433	70674434
chr4	70674452	70674453
chr4	70674569	70674570
chr4	70674637	70674638
chr4	70674650	70674651
chr4	70674668	70674669
chr4	70674675	70674676
chr4	70674876	70674877
chr4	70674905	70674906
chr4	70675085	70675086
chr4	70675163	70675164
chr4	70675174	70675175
chr4	70675382	70675383
chr4	70675453	70675454
chr4	70675465	70675466
chr4	70675556	70675557
chr4	70675735	70675736
chr4	70675746	70675747
chr4	70675771	70675772
chr4	70675787	70675788
chr4	70675860	70675861
chr4	70675934	70675935
chr4	70675944	70675945
chr4	70675980	70675981
chr4	70676062	70676063
chr4	70676065	70676066
chr4	70676081	70676082
chr4	70676089	70676090
chr4	70676149	70676150
chr4	70676150	70676151
chr4	70676172	70676173
chr4	70676193	70676194
chr4	70676293	70676294
chr4	70676314	70676315
chr4	70676357	70676358
chr4	70676377	70676378
chr4	70676443	70676444
chr4	70676487	70676488
chr4	70676614	70676615
chr4	70676715	70676716
chr4	70676747	70676748
chr4	70676759	70676760
chr4	70676760	70676761
chr4	70676829	70676830
chr4	70676855	70676856
chr4	70676883	70676884
chr4	70676884	70676885
chr4	70676919	70676920
chr4	70676934	70676935
chr4	70676952	70676953
chr4	70676966	70676967
chr4	70677021	70677022
chr4	70677033	70677034
chr4	70677039	70677040
chr4	70677097	70677098
chr4	70677099	70677100
chr4	70677122	70677123
chr4	70677136	70677137
chr4	70677185	70677186
chr4	70677296	70677297
chr4	70677297	70677298
chr4	70677300	70677301
chr4	70677301	70677302
chr4	70677317	70677318
chr4	70677335	70677336
chr4	70677340	70677341
chr4	70677414	70677415
chr4	70677415	70677416
chr4	70677419	70677420
chr4	70677443	70677444
chr4	70677444	70677445
chr4	70677455	70677456
chr4	70677472	70677473
chr4	70677495	70677496
chr4	70677599	70677600
chr4	70677618	70677619
chr4	70677631	70677632
chr4	70677736	70677737
chr4	70677819	70677820
chr4	70677872	70677873
chr4	70677962	70677963
chr4	70677977	70677978
chr4	70677979	70677980
chr4	70677988	70677989
chr4	70678030	70678031
chr4	70678039	70678040
chr4	70678041	70678042
chr4	70678049	70678050
chr4	70678054	70678055
chr4	70678084	70678085
chr4	70678087	70678088
chr4	70678100	70678101
chr4	70678102	70678103
chr4	70678118	70678119
chr4	70678146	70678147
chr4	70678152	70678153
chr4	70678160	70678161
chr4	70678176	70678177
chr4	70678243	70678244
chr4	70678247	70678248
chr4	70678251	70678252
chr4	70678253	70678254
chr4	70678265	70678266
chr4	70678293	70678294
chr4	70678306	70678307
chr4	70678341	70678342
chr4	70678389	70678390
chr4	70678401	70678402
chr4	70678440	70678441
chr4	70678462	70678463
chr4	70678493	70678494
chr4	70678510	70678511
chr4	70678550	70678551
chr4	70678635	70678636
chr4	70678636	70678637
chr4	70678665	70678666
chr4	70678716	70678717
chr4	70678725	70678726
chr4	70678769	70678770
chr4	70678830	70678831
chr4	70678907	70678908
chr4	70679003	70679004
chr4	70679049	70679050
chr4	70679118	70679119
chr4	70679126	70679127
chr4	70679151	70679152
chr4	70679181	70679182
chr4	70679206	70679207
chr4	70679216	70679217
chr4	70679247	70679248
chr4	70679340	70679341
chr4	70679374	70679375
chr4	70679375	70679376
chr4	70679406	70679407
chr4	70679486	70679487
chr4	70679488	70679489
chr4	70679532	70679533
chr4	70679638	70679639
chr4	70679639	70679640
chr4	70679686	70679687
chr4	70679694	70679695
chr4	70679716	70679717
chr4	70679718	70679719
chr4	70679722	70679723
chr4	70679726	70679727
chr4	70679728	70679729
chr4	70679734	70679735
chr4	70679759	70679760
chr4	70679776	70679777
chr4	70679891	70679892
chr4	70679897	70679898
chr4	70679922	70679923
chr4	70679936	70679937
chr4	70679939	70679940
chr4	70680020	70680021
chr4	70680059	70680060
chr4	70680065	70680066
chr4	70680235	70680236
chr4	70680474	70680475
chr4	70680581	70680582
chr4	70680589	70680590
chr4	70680592	70680593
chr4	70680677	70680678
chr4	70680700	70680701
chr4	70680972	70680973
chr4	70680991	70680992
chr4	70681008	70681009
chr4	70681141	70681142
chr4	70681194	70681195
chr4	70681199	70681200
chr4	70681222	70681223
chr4	70681428	70681429
chr4	70681515	70681516
chr4	70681641	70681642
chr4	70681654	70681655
chr4	70681679	70681680
chr4	70681890	70681891
chr4	70681982	70681983
chr4	70681983	70681984
chr4	70682125	70682126
chr4	70682247	70682248
chr4	70682296	70682297
chr4	70682523	70682524
chr4	70682579	70682580
chr4	70682631	70682632
chr4	70682871	70682872
chr4	70682900	70682901
chr4	70682901	70682902
chr4	70682912	70682913
chr4	70682957	70682958
chr4	70682960	70682961
chr4	70682968	70682969
chr4	70683027	70683028
chr4	70683034	70683035
chr4	70683139	70683140
chr4	70683187	70683188
chr4	70683251	70683252
chr4	70683320	70683321
chr4	70683375	70683376
chr4	70683376	70683377
chr4	70683400	70683401
chr4	70683481	70683482
chr4	70683675	70683676
chr4	70683820	70683821
chr4	70683955	70683956
chr4	70684194	70684195
chr4	70684354	70684355
chr4	70684378	70684379
chr4	70684394	70684395
chr4	70684475	70684476
chr4	70684673	70684674
chr4	70684698	70684699
chr4	70684830	70684831
chr4	70684972	70684973
chr4	70685117	70685118
chr4	70685314	70685315
chr4	70685385	70685386
chr4	70685395	70685396
chr4	70685532	70685533
chr4	70685537	70685538
chr4	70685654	70685655
chr4	70685679	70685680
chr4	70685708	70685709
chr4	70685709	70685710
chr4	70685790	70685791
chr4	70685792	70685793
chr4	70685888	70685889
chr4	70685933	70685934
chr4	70686044	70686045
chr4	70686146	70686147
chr4	70686201	70686202
chr4	70686239	70686240
chr4	70686245	70686246
chr4	70686249	70686250
chr4	70686393	70686394
chr4	70686436	70686437
chr4	70686561	70686562
chr4	70686745	70686746
chr4	70686797	70686798
chr4	70686834	70686835
chr4	70686835	70686836
chr4	70686846	70686847
chr4	70686863	70686864
chr4	70686931	70686932
chr4	70686963	70686964
chr4	70686965	70686966
chr4	70687022	70687023
chr4	70687042	70687043
chr4	70687077	70687078
chr4	70687099	70687100
chr4	70687163	70687164
chr4	70687174	70687175
chr4	70687240	70687241
chr4	70687280	70687281
chr4	70687325	70687326
chr4	70687389	70687390
chr4	70687431	70687432
chr4	70687440	70687441
chr4	70687456	70687457
chr4	70687491	70687492
chr4	70687492	70687493
chr4	70687497	70687498
chr4	70687531	70687532
chr4	70687547	70687548
chr4	70687583	70687584
chr4	70687630	70687631
chr4	70687670	70687671
chr4	70687671	70687672
chr4	70687736	70687737
chr4	70687768	70687769
chr4	70687790	70687791
chr4	70687791	70687792
chr4	70687818	70687819
chr4	70687820	70687821
chr4	70687881	70687882
chr4	70687888	70687889
chr4	70687918	70687919
chr4	70687929	70687930
chr4	70687948	70687949
chr4	70687950	70687951
chr4	70687973	70687974
chr4	70687996	70687997
chr4	70687998	70687999
chr4	70688001	70688002
chr4	70688005	70688006
chr4	70688023	70688024
chr4	70688056	70688057
chr4	70688098	70688099
chr4	70688115	70688116
chr4	70688130	70688131
chr4	70688135	70688136
chr4	70688172	70688173
chr4	70688178	70688179
chr4	70688179	70688180
chr4	70688222	70688223
chr4	70688253	70688254
chr4	70688267	70688268
chr4	70688268	70688269
chr4	70688304	70688305
chr4	70688412	70688413
chr4	70688490	70688491
chr4	70688509	70688510
chr4	70688535	70688536
chr4	70688543	70688544
chr4	70688720	70688721
chr4	70688731	70688732
chr4	70688835	70688836
chr4	70688841	70688842
chr4	70688862	70688863
chr4	70688876	70688877
chr4	70688945	70688946
chr4	70688983	70688984
chr4	70689007	70689008
chr4	70689108	70689109
chr4	70689119	70689120
chr4	70689132	70689133
chr4	70689139	70689140
chr4	70689200	70689201
chr4	70689220	70689221
chr4	70689370	70689371
chr4	70689392	70689393
chr4	70689394	70689395
chr4	70689440	70689441
chr4	70689446	70689447
chr4	70689464	70689465
chr4	70689489	70689490
chr4	70689499	70689500
chr4	70689506	70689507
chr4	70689656	70689657
chr4	70689658	70689659
chr4	70689681	70689682
chr4	70689704	70689705
chr4	70689774	70689775
chr4	70689791	70689792
chr4	70689804	70689805
chr4	70689808	70689809
chr4	70689817	70689818
chr4	70689898	70689899
chr4	70689925	70689926
chr4	70690397	70690398
chr4	70690485	70690486
chr4	70690548	70690549
chr4	70690556	70690557
chr4	70690558	70690559
chr4	70690590	70690591
chr4	70690622	70690623
chr4	70690993	70690994
chr4	70691008	70691009
chr4	70691009	70691010
chr4	70691027	70691028
chr4	70691146	70691147
chr4	70691157	70691158
chr4	70691224	70691225
chr4	70691386	70691387
chr4	70691405	70691406
chr4	70691445	70691446
chr4	70691477	70691478
chr4	70691502	70691503
chr4	70691509	70691510
chr4	70691511	70691512
chr4	70691609	70691610
chr4	70691635	70691636
chr4	70691710	70691711
chr4	70691722	70691723
chr4	70691767	70691768
chr4	70691833	70691834
chr4	70691895	70691896
chr4	70691923	70691924
chr4	70691935	70691936
chr4	70691940	70691941
chr4	70692013	70692014
chr4	70692188	70692189
chr4	70692222	70692223
chr4	70692371	70692372
chr4	70692375	70692376
chr4	70692459	70692460
chr4	70692463	70692464
chr4	70692559	70692560
chr4	70692742	70692743
chr4	70692768	70692769
chr4	70692784	70692785
chr4	70692944	70692945
chr4	70692950	70692951
chr4	70693038	70693039
chr4	70693044	70693045
chr4	70693091	70693092
chr4	70693093	70693094
chr4	70693137	70693138
chr4	70693143	70693144
chr4	70693155	70693156
chr4	70693206	70693207
chr4	70693208	70693209
chr4	70693455	70693456
chr4	70696183	70696184
chr4	70696221	70696222
chr4	70696239	70696240
chr4	70696534	70696535
chr4	70696577	70696578
chr4	70696596	70696597
chr4	70696615	70696616
chr4	70696795	70696796
chr4	70696807	70696808
chr4	70696814	70696815
chr4	70696816	70696817
chr4	70696823	70696824
chr4	70696862	70696863
chr4	70696872	70696873
chr4	70696883	70696884
chr4	70696939	70696940
chr4	70697005	70697006
chr4	70697035	70697036
chr4	70697320	70697321
chr4	70697341	70697342
chr4	70697354	70697355
chr4	70697364	70697365
chr4	70697375	70697376
chr4	70697519	70697520
chr4	70697538	70697539
chr4	70697587	70697588
chr4	70697597	70697598
chr4	70697603	70697604
chr4	70697634	70697635
chr4	70697647	70697648
chr4	70697648	70697649
chr4	70697673	70697674
chr4	70697715	70697716
chr4	70697737	70697738
chr4	70697788	70697789
chr4	70697818	70697819
chr4	70697824	70697825
chr4	70697831	70697832
chr4	70697921	70697922
chr4	70697982	70697983
chr4	70697988	70697989
chr4	70698002	70698003
chr4	70698006	70698007
chr4	70698022	70698023
chr4	70698192	70698193
chr4	70698199	70698200
chr4	70698225	70698226
chr4	70698226	70698227
chr4	70698243	70698244
chr4	70698279	70698280
chr4	70698290	70698291
chr4	70698331	70698332
chr4	70698337	70698338
chr4	70698698	70698699
chr4	70698709	70698710
chr4	70698723	70698724
chr4	70698739	70698740
chr4	70698780	70698781
chr4	70698821	70698822
chr4	70699162	70699163
chr4	70699187	70699188
chr4	70699380	70699381
chr4	70699401	70699402
chr4	70699424	70699425
chr4	70699469	70699470
chr4	70699557	70699558
chr4	70699565	70699566
chr4	70699598	70699599
chr4	70699629	70699630
chr4	70699650	70699651
chr4	70700012	70700013
chr4	70700035	70700036
chr4	70700072	70700073
chr4	70700089	70700090
chr4	70700096	70700097
chr4	70700129	70700130
chr4	70700137	70700138
chr4	70700145	70700146
chr4	70700171	70700172
chr4	70700207	70700208
chr4	70700316	70700317
chr4	70700318	70700319
chr4	70700326	70700327
chr4	70700335	70700336
chr4	70700338	70700339
chr4	70700342	70700343
chr4	70700358	70700359
chr4	70700377	70700378
chr4	70700396	70700397
chr4	70700420	70700421
chr4	70700447	70700448
chr4	70700558	70700559
chr4	70700565	70700566
chr4	70700594	70700595
chr4	70700668	70700669
chr4	70700873	70700874
chr4	70700906	70700907
chr4	70701029	70701030
chr4	70701040	70701041
chr4	70701070	70701071
chr4	70701073	70701074
chr4	70701074	70701075
chr4	70701090	70701091
chr4	70701116	70701117
chr4	70701158	70701159
chr4	70701200	70701201
chr4	70701201	70701202
chr4	70701206	70701207
chr4	70701235	70701236
chr4	70701298	70701299
chr4	70701323	70701324
chr4	70701400	70701401
chr4	70701425	70701426
chr4	70701502	70701503
chr4	70701547	70701548
chr4	70701574	70701575
chr4	70701597	70701598
chr4	70703101	70703102
chr4	70703108	70703109
chr4	70703127	70703128
chr4	70703199	70703200
chr4	70703308	70703309
chr4	70703502	70703503
chr4	70703504	70703505
chr4	70703533	70703534
chr4	70703543	70703544
chr4	70703569	70703570
chr4	70703573	70703574
chr4	70703599	70703600
chr4	70703609	70703610
chr4	70703906	70703907
chr4	70703961	70703962
chr4	70703979	70703980
chr4	70703997	70703998
chr4	70704078	70704079
chr4	70704095	70704096
chr4	70704208	70704209
chr4	70704237	70704238
chr4	70704276	70704277
chr4	70704277	70704278
chr4	70704284	70704285
chr4	70704285	70704286
chr4	70704287	70704288
chr4	70704327	70704328
chr4	70704339	70704340
chr4	70704408	70704409
chr4	70704537	70704538
chr4	70704588	70704589
chr4	70704633	70704634
chr4	70704637	70704638
chr4	70704678	70704679
chr4	70704689	70704690
chr4	70704766	70704767
chr4	70704811	70704812
chr4	70704839	70704840
chr4	70704843	70704844
chr4	70704901	70704902
chr4	70704960	70704961
chr4	70704970	70704971
chr4	70705011	70705012
chr4	70705015	70705016
chr4	70705226	70705227
chr4	70705235	70705236
chr4	70705313	70705314
chr4	70705643	70705644
chr4	70706299	70706300
chr4	70706464	70706465
chr4	70706519	70706520
chr4	70706554	70706555
chr4	70706639	70706640
chr4	70706701	70706702
chr4	70706726	70706727
chr4	70706765	70706766
chr4	70706799	70706800
chr4	70706820	70706821
chr4	70707056	70707057
chr4	70707079	70707080
chr4	70707101	70707102
chr4	70707209	70707210
chr4	70707262	70707263
chr4	70707268	70707269
chr4	70707391	70707392
chr4	70707508	70707509
chr4	70707610	70707611
chr4	70707714	70707715
chr4	70707739	70707740
chr4	70707806	70707807
chr4	70708092	70708093
chr4	70708241	70708242
chr4	70708339	70708340
chr4	70708452	70708453
chr4	70708485	70708486
chr4	70708620	70708621
chr4	70708733	70708734
chr4	70709171	70709172
chr4	70709330	70709331
chr4	70709340	70709341
chr4	70709406	70709407
chr4	70709570	70709571
chr4	70709745	70709746
chr4	70709815	70709816
chr4	70709888	70709889
chr4	70710141	70710142
chr4	70710324	70710325
chr4	70710453	70710454
chr4	70710551	70710552
chr4	70710852	70710853
chr4	70711121	70711122
chr4	70711283	70711284
chr4	70711508	70711509
chr4	70711561	70711562
chr4	70711659	70711660
chr4	70712146	70712147
chr4	70712311	70712312
chr4	70712806	70712807
chr4	70712884	70712885
chr4	70713052	70713053
chr4	70713121	70713122
chr4	70713149	70713150
chr4	70713189	70713190
chr4	70713518	70713519
chr4	70713611	70713612
chr4	70713947	70713948
chr4	70714022	70714023
chr4	70714547	70714548
chr4	70714937	70714938
chr4	70716293	70716294
chr4	70716420	70716421
chr4	70716443	70716444
chr4	70716540	70716541
chr4	70716872	70716873
chr4	70716938	70716939
chr4	70717244	70717245
chr4	70717290	70717291
chr4	70717344	70717345
chr4	70717416	70717417
chr4	70717486	70717487
chr4	70717686	70717687
chr4	70717733	70717734
chr4	70718010	70718011
chr4	70718033	70718034
chr4	70718052	70718053
chr4	70718065	70718066
chr4	70718207	70718208
chr4	70718275	70718276
chr4	70718511	70718512
chr4	70718835	70718836
chr4	70718910	70718911
chr4	70719187	70719188
chr4	70719302	70719303
chr4	70719571	70719572
chr4	70719731	70719732
chr4	70719798	70719799
chr4	70719803	70719804
chr4	70719882	70719883
chr4	70720172	70720173
chr4	70720195	70720196
chr4	70720318	70720319
chr4	70720329	70720330
chr4	70720402	70720403
chr4	70720431	70720432
chr4	70720511	70720512
chr4	70720570	70720571
chr4	70720642	70720643
chr4	70721067	70721068
chr4	70721196	70721197
chr4	70721423	70721424
chr4	70721603	70721604
chr4	70722011	70722012
chr4	70722113	70722114
chr4	70722161	70722162
chr4	70722192	70722193
chr4	70722261	70722262
chr4	70722356	70722357
chr4	70722431	70722432
chr4	70722793	70722794
chr4	70722815	70722816
chr4	70723104	70723105
chr4	70723300	70723301
chr4	70723344	70723345
chr4	70724183	70724184
chr4	70724260	70724261
chr4	70724357	70724358
chr4	70724425	70724426
chr4	70724445	70724446
chr4	70724455	70724456
chr4	70724537	70724538
chr4	70724670	70724671
chr4	70724900	70724901
chr4	70725302	70725303
chr4	70725409	70725410
chr4	70726051	70726052
chr4	70726088	70726089
chr4	70726129	70726130
chr4	70726394	70726395
chr4	70726662	70726663
chr4	70726669	70726670
chr4	70726796	70726797
chr4	70727252	70727253
chr4	70727341	70727342
chr4	70727368	70727369
chr4	70727498	70727499
chr4	70727516	70727517
chr4	70727582	70727583
chr4	70727610	70727611
chr4	70727667	70727668
chr4	70727739	70727740
chr4	70727945	70727946
chr4	70728269	70728270
chr4	70728301	70728302
chr4	70728316	70728317
chr4	70728394	70728395
chr4	70728445	70728446
chr4	70728457	70728458
chr4	70728521	70728522
chr4	70728545	70728546
chr4	70728957	70728958
chr4	70728992	70728993
chr4	70729083	70729084
chr4	70729118	70729119
chr4	70729203	70729204
chr4	70729275	70729276
chr4	70729304	70729305
chr4	70729324	70729325
chr4	70729413	70729414
chr4	70729528	70729529
chr4	70729946	70729947
chr4	70729992	70729993
chr4	70730061	70730062
chr4	70730095	70730096
chr4	70730109	70730110
chr4	70730363	70730364
chr4	70730422	70730423
chr4	70730508	70730509
chr4	70730580	70730581
chr4	70730599	70730600
chr4	70730763	70730764
chr4	70730930	70730931
chr4	70730986	70730987
chr4	70731149	70731150
chr4	70731562	70731563
chr4	70731780	70731781
chr4	70731857	70731858
chr4	70732025	70732026
chr4	70732210	70732211
chr4	70732363	70732364
chr4	70732988	70732989
chr4	70733344	70733345
chr4	70733507	70733508
chr4	70733534	70733535
chr4	70734101	70734102
chr4	70734223	70734224
chr4	70734455	70734456
chr4	70735141	70735142
chr4	70735159	70735160
chr4	70735680	70735681
chr4	70735841	70735842
chr4	70736159	70736160
chr4	70736318	70736319
chr4	70736424	70736425
chr4	70736428	70736429
chr4	70736602	70736603
chr4	70736749	70736750
chr4	70736787	70736788
chr4	70736892	70736893
chr4	70737104	70737105
chr4	70737312	70737313
chr4	70737503	70737504
chr4	70737583	70737584
chr4	70737585	70737586
chr4	70737971	70737972
chr4	70738715	70738716
chr4	70739203	70739204
chr4	70739219	70739220
chr4	70739230	70739231
chr4	70739234	70739235
chr4	70739242	70739243
chr4	70739246	70739247
chr4	70739250	70739251
chr4	70739270	70739271
chr4	70739277	70739278
chr4	70739399	70739400
chr4	70740029	70740030
chr4	70740173	70740174
chr4	70740339	70740340
chr4	70740587	70740588
chr4	70740722	70740723
chr4	70740760	70740761
chr4	70741443	70741444
chr4	70741648	70741649
chr4	70742670	70742671
chr4	70742791	70742792
chr4	70743108	70743109
chr4	70743655	70743656
chr4	70743933	70743934
chr4	70744536	70744537
chr4	70744936	70744937
chr4	70745088	70745089
chr4	70745878	70745879
chr4	70746160	70746161
chr4	70746199	70746200
chr4	70746247	70746248
chr4	70746363	70746364
chr4	70746606	70746607
chr4	70746676	70746677
chr4	70747050	70747051
chr4	70747425	70747426
chr4	70747822	70747823
chr4	70748908	70748909
chr4	70749053	70749054
chr4	70749135	70749136
chr4	70749966	70749967
chr4	70750094	70750095
chr4	70750154	70750155
chr4	70750428	70750429
chr4	70750633	70750634
chr4	70750673	70750674
chr4	70750747	70750748
chr4	70750990	70750991
chr4	70751029	70751030
chr4	70751198	70751199
chr4	70751377	70751378
chr4	70751421	70751422
chr4	70751518	70751519
chr4	70752213	70752214
chr4	70752472	70752473
chr4	70752674	70752675
chr4	70752707	70752708
chr4	70752829	70752830
chr4	70752924	70752925
chr4	70753001	70753002
chr4	70753068	70753069
chr4	70753179	70753180
chr4	70753272	70753273
chr4	70753418	70753419
chr4	70753559	70753560
chr4	70753631	70753632
chr4	70753655	70753656
chr4	70753693	70753694
chr4	70753965	70753966
chr4	70754223	70754224
chr4	70754241	70754242
chr4	70754258	70754259
chr4	70754385	70754386
chr4	70754471	70754472
chr4	70754853	70754854
chr4	70755021	70755022
chr4	70755040	70755041
chr4	70755043	70755044
chr4	70755224	70755225
chr4	70755350	70755351
chr4	70755426	70755427
chr4	70755492	70755493
chr4	70755702	70755703
chr4	70755797	70755798
chr4	70755798	70755799
chr4	70755862	70755863
chr4	70755970	70755971
chr4	70756079	70756080
chr4	70756347	70756348
chr4	70756464	70756465
chr4	70756666	70756667
chr4	70756669	70756670
chr4	70756756	70756757
chr4	70756795	70756796
chr4	70757775	70757776
chr4	70757797	70757798
chr4	70757929	70757930
chr4	70758063	70758064
chr4	70758073	70758074
chr4	70758111	70758112
chr4	70758163	70758164
chr4	70758439	70758440
chr4	70758525	70758526
chr4	70758533	70758534
chr4	70758630	70758631
chr4	70758816	70758817
chr4	70758836	70758837
chr4	70758988	70758989
chr4	70759013	70759014
chr4	70759077	70759078
chr4	70759103	70759104
chr4	70759441	70759442
chr4	70759446	70759447
chr4	70759558	70759559
chr4	70759695	70759696
chr4	70759749	70759750
chr4	70759907	70759908
chr4	70759988	70759989
chr4	70760001	70760002
chr4	70760236	70760237
chr4	70760265	70760266
chr4	70760292	70760293
chr4	70760394	70760395
chr4	70760474	70760475
chr4	70760768	70760769
chr4	70761662	70761663
chr4	70761670	70761671
chr4	70761671	70761672
chr4	70761679	70761680
chr4	70761682	70761683
chr4	70761684	70761685
chr4	70761685	70761686
chr4	70761688	70761689
chr4	70761726	70761727
chr4	70761731	70761732
chr4	70761746	70761747
chr4	70761770	70761771
chr4	70761807	70761808
chr4	70761880	70761881
chr4	70761893	70761894
chr4	70761910	70761911
chr4	70762074	70762075
chr4	70762167	70762168
chr4	70762309	70762310
chr4	70762371	70762372
chr4	70762558	70762559
chr4	70762591	70762592
chr4	70762655	70762656
chr4	70762957	70762958
chr4	70763363	70763364
chr4	70763851	70763852
chr4	70764064	70764065
chr4	70764254	70764255
chr4	70764370	70764371
chr4	70764541	70764542
chr4	70765233	70765234
chr4	70765751	70765752
chr4	70766176	70766177
chr4	70766494	70766495
chr4	70767056	70767057
chr4	70767350	70767351
chr4	70767377	70767378
chr4	70767535	70767536
chr4	70767745	70767746
chr4	70768069	70768070
chr4	70768110	70768111
chr4	70768131	70768132
chr4	70768170	70768171
chr4	70768229	70768230
chr4	70768553	70768554
chr4	70768650	70768651
chr4	70768891	70768892
chr4	70769859	70769860
chr4	70770402	70770403
chr4	70770809	70770810
chr4	70770866	70770867
chr4	70771179	70771180
chr4	70771355	70771356
chr4	70771359	70771360
chr4	70771362	70771363
chr4	70771413	70771414
chr4	70771569	70771570
chr4	70772720	70772721
chr4	70772866	70772867
chr4	70772965	70772966
chr4	70773126	70773127
chr4	70773132	70773133
chr4	70773504	70773505
chr4	70774421	70774422
chr4	70774483	70774484
chr4	70775245	70775246
chr4	70776427	70776428
chr4	70776536	70776537
chr4	70776620	70776621
chr4	70776704	70776705
chr4	70776789	70776790
chr4	70776852	70776853
chr4	70777166	70777167
chr4	70777173	70777174
chr4	70777330	70777331
chr4	70777374	70777375
chr4	70777381	70777382
chr4	70777410	70777411
chr4	70777499	70777500
chr4	70777626	70777627
chr4	70777639	70777640
chr4	70777651	70777652
chr4	70777725	70777726
chr4	70777839	70777840
chr4	70777865	70777866
chr4	70777905	70777906
chr4	70777977	70777978
chr4	70778025	70778026
chr4	70778114	70778115
chr4	70778122	70778123
chr4	70778305	70778306
chr4	70778351	70778352
chr4	70778481	70778482
chr4	70778559	70778560
chr4	70778605	70778606
chr4	70778669	70778670
chr4	70778684	70778685
chr4	70779788	70779789
chr4	70780131	70780132
chr4	70780132	70780133
chr4	70780147	70780148
chr4	70780389	70780390
chr4	70780689	70780690
chr4	70780704	70780705
chr4	70780794	70780795
chr4	70780801	70780802
chr4	70781610	70781611
chr4	70782118	70782119
chr4	70782167	70782168
chr4	70782481	70782482
chr4	70782614	70782615
chr4	70783074	70783075
chr4	70783097	70783098
chr4	70783271	70783272
chr4	70783724	70783725
chr4	70783861	70783862
chr4	70784109	70784110
chr4	70784457	70784458
chr4	70784565	70784566
chr4	70784588	70784589
chr4	70784729	70784730
chr4	70784749	70784750
chr4	70785005	70785006
chr4	70785110	70785111
chr4	70785165	70785166
chr4	70785177	70785178
chr4	70785275	70785276
chr4	70785348	70785349
chr4	70785461	70785462
chr4	70785606	70785607
chr4	70785926	70785927
chr4	70786024	70786025
chr4	70786029	70786030
chr4	70786083	70786084
chr4	70786113	70786114
chr4	70786417	70786418
chr4	70786461	70786462
chr4	70786509	70786510
chr4	70787005	70787006
chr4	70787019	70787020
chr4	70787131	70787132
chr4	70787139	70787140
chr4	70787199	70787200
chr4	70787214	70787215
chr4	70787305	70787306
chr4	70787390	70787391
chr4	70788108	70788109
chr4	70788303	70788304
chr4	70788936	70788937
chr4	70789352	70789353
chr4	70789420	70789421
chr4	70789576	70789577
chr4	70789770	70789771
chr4	70789905	70789906
chr4	70790356	70790357
chr4	70790441	70790442
chr4	70790523	70790524
chr4	70790547	70790548
chr4	70790905	70790906
chr4	70791016	70791017
chr4	70791067	70791068
chr4	70791169	70791170
chr4	70791672	70791673
chr4	70791770	70791771
chr4	70791975	70791976
chr4	70792147	70792148
chr4	70792221	70792222
chr4	70792341	70792342
chr4	70792365	70792366
chr4	70792419	70792420
chr4	70792452	70792453
chr4	70792535	70792536
chr4	70792554	70792555
chr4	70793466	70793467
chr4	70793546	70793547
chr4	70794005	70794006
chr4	70794190	70794191
chr4	70794878	70794879
chr4	70794939	70794940
chr4	70794966	70794967
chr4	70795108	70795109
chr4	70795114	70795115
chr4	70795288	70795289
chr4	70795393	70795394
chr4	70795429	70795430
chr4	70795512	70795513
chr4	70796152	70796153
chr4	70796158	70796159
chr4	70796161	70796162
chr4	70796446	70796447
chr4	70796726	70796727
chr4	70796739	70796740
chr4	70796756	70796757
chr4	70796865	70796866
chr4	70797237	70797238
chr4	70797441	70797442
chr4	70797561	70797562
chr4	70797733	70797734
chr4	70798445	70798446
chr4	70798561	70798562
chr4	70798701	70798702
chr4	70798702	70798703
chr4	70798954	70798955
chr4	70799104	70799105
chr4	70799109	70799110
chr4	70799218	70799219
chr4	70799317	70799318
chr4	70799466	70799467
chr4	70800061	70800062
chr4	70800196	70800197
chr4	70800237	70800238
chr4	70800275	70800276
chr4	70800896	70800897
chr4	70801404	70801405
chr4	70801427	70801428
chr4	70801775	70801776
chr4	70802326	70802327
chr4	70802363	70802364
chr4	70802460	70802461
chr4	70802887	70802888
chr4	70803035	70803036
chr4	70803042	70803043
chr4	70803069	70803070
chr4	70803173	70803174
chr4	70803274	70803275
chr4	70803364	70803365
chr4	70804074	70804075
chr4	70804163	70804164
chr4	70804849	70804850
chr4	70805419	70805420
chr4	70805471	70805472
chr4	70806229	70806230
chr4	70806856	70806857
chr4	70806948	70806949
chr4	70806994	70806995
chr4	70807151	70807152
chr4	70807329	70807330
chr4	70807492	70807493
chr4	70807626	70807627
chr4	70807717	70807718
chr4	70808170	70808171
chr4	70808183	70808184
chr4	70808489	70808490
chr4	70808588	70808589
chr4	70809082	70809083
chr4	70809274	70809275
chr4	70809307	70809308
chr4	70809357	70809358
chr4	70810013	70810014
chr4	70810208	70810209
chr4	70810233	70810234
chr4	70810572	70810573
chr4	70810614	70810615
chr4	70811297	70811298
chr4	70811415	70811416
chr4	70811756	70811757
chr4	70811825	70811826
chr4	70811845	70811846
chr4	70812385	70812386
chr4	70812417	70812418
chr4	70812461	70812462
chr4	70812481	70812482
chr4	70812637	70812638
chr4	70812752	70812753
chr4	70812827	70812828
chr4	70812891	70812892
chr4	70812902	70812903
chr4	70812928	70812929
chr4	70813006	70813007
chr4	70813079	70813080
chr4	70813390	70813391
chr4	70813594	70813595
chr4	70813687	70813688
chr4	70813815	70813816
chr4	70813822	70813823
chr4	70813870	70813871
chr4	70813943	70813944
chr4	70814215	70814216
chr4	70814262	70814263
chr4	70814330	70814331
chr4	70814405	70814406
chr4	70814407	70814408
chr4	70814626	70814627
chr4	70814633	70814634
chr4	70814919	70814920
chr4	70814945	70814946
chr4	70814972	70814973
chr4	70815011	70815012
chr4	70815012	70815013
chr4	70815328	70815329
chr4	70815344	70815345
chr4	70815427	70815428
chr4	70815463	70815464
chr4	70815630	70815631
chr4	70815693	70815694
chr4	70815718	70815719
chr4	70815759	70815760
chr4	70815880	70815881
chr4	70815896	70815897
chr4	70815903	70815904
chr4	70815960	70815961
chr4	70815963	70815964
chr4	70816051	70816052
chr4	70816106	70816107
chr4	70816181	70816182
chr4	70816284	70816285
chr4	70816294	70816295
chr4	70816303	70816304
chr4	70816317	70816318
chr4	70816324	70816325
chr4	70816386	70816387
chr4	70816451	70816452
chr4	70816489	70816490
chr4	70816605	70816606
chr4	70816638	70816639
chr4	70816662	70816663
chr4	70816696	70816697
chr4	70816701	70816702
chr4	70816711	70816712
chr4	70816807	70816808
chr4	70816823	70816824
chr4	70816905	70816906
chr4	70816963	70816964
chr4	70817110	70817111
chr4	70817139	70817140
chr4	70817262	70817263
chr4	70817276	70817277
chr4	70817469	70817470
chr4	70817675	70817676
chr4	70817709	70817710
chr4	70817738	70817739
chr4	70817749	70817750
chr4	70817799	70817800
chr4	70817806	70817807
chr4	70817859	70817860
chr4	70817877	70817878
chr4	70818000	70818001
chr4	70818135	70818136
chr4	70818157	70818158
chr4	70818170	70818171
chr4	70818213	70818214
chr4	70818218	70818219
chr4	70818380	70818381
chr4	70818410	70818411
chr4	70818447	70818448
chr4	70818453	70818454
chr4	70818546	70818547
chr4	70818547	70818548
chr4	70818603	70818604
chr4	70818612	70818613
chr4	70818761	70818762
chr4	70818762	70818763
chr4	70818862	70818863
chr4	70818876	70818877
chr4	70818915	70818916
chr4	70818984	70818985
chr4	70818990	70818991
chr4	70819028	70819029
chr4	70819035	70819036
chr4	70819144	70819145
chr4	70819167	70819168
chr4	70819172	70819173
chr4	70819198	70819199
chr4	70819245	70819246
chr4	70819282	70819283
chr4	70819532	70819533
chr4	70819580	70819581
chr4	70819606	70819607
chr4	70819616	70819617
chr4	70819619	70819620
chr4	70819642	70819643
chr4	70819733	70819734
chr4	70819745	70819746
chr4	70819791	70819792
chr4	70819891	70819892
chr4	70819901	70819902
chr4	70819963	70819964
chr4	70820059	70820060
chr4	70820071	70820072
chr4	70820081	70820082
chr4	70820103	70820104
chr4	70820579	70820580
chr4	70820588	70820589
chr4	70820688	70820689
chr4	70820692	70820693
chr4	70820756	70820757
chr4	70820807	70820808
chr4	70820816	70820817
chr4	70820865	70820866
chr4	70820894	70820895
chr4	70820906	70820907
chr4	70820908	70820909
chr4	70820933	70820934
chr4	70820942	70820943
chr4	70820981	70820982
chr4	70821073	70821074
chr4	70821165	70821166
chr4	70821234	70821235
chr4	70821694	70821695
chr4	70821745	70821746
chr4	70821788	70821789
chr4	70821831	70821832
chr4	70822001	70822002
chr4	70822101	70822102
chr4	70822229	70822230
chr4	70822279	70822280
chr4	70822296	70822297
chr4	70822343	70822344
chr4	70822347	70822348
chr4	70822365	70822366
chr4	70822427	70822428
chr4	70822467	70822468
chr4	70822472	70822473
chr4	70822530	70822531
chr4	70822531	70822532
chr4	70822536	70822537
chr4	70822573	70822574
chr4	70822662	70822663
chr4	70822708	70822709
chr4	70822713	70822714
chr4	70822727	70822728
chr4	70822741	70822742
chr4	70822743	70822744
chr4	70822777	70822778
chr4	70822816	70822817
chr4	70822831	70822832
chr4	70822885	70822886
chr4	70823248	70823249
chr4	70823339	70823340
chr4	70823401	70823402
chr4	70823554	70823555
chr4	70823795	70823796
chr4	70823799	70823800
chr4	70823818	70823819
chr4	70823955	70823956
chr4	70824130	70824131
chr4	70824184	70824185
chr4	70824353	70824354
chr4	70824554	70824555
chr4	70824720	70824721
chr4	70824850	70824851
chr4	70824971	70824972
chr4	70825027	70825028
chr4	70825236	70825237
chr4	70825557	70825558
chr4	70825741	70825742
chr4	70826000	70826001
chr4	70826002	70826003
chr4	70826199	70826200
chr4	70826294	70826295
chr4	70826483	70826484
chr4	70826515	70826516
chr4	70826660	70826661
chr4	70826805	70826806
chr4	70826880	70826881
chr4	70826891	70826892
chr4	70826938	70826939
chr4	70827261	70827262
chr4	70827389	70827390
chr4	70827514	70827515
chr4	70827518	70827519
chr4	70827615	70827616
chr4	70827639	70827640
chr4	70827720	70827721
chr4	70827803	70827804
chr4	70827874	70827875
chr4	70828120	70828121
chr4	70828160	70828161
chr4	70828227	70828228
chr4	70828348	70828349
chr4	70828447	70828448
chr4	70828482	70828483
chr4	70828732	70828733
chr4	70828818	70828819
chr4	70828862	70828863
chr4	70829294	70829295
chr4	70829357	70829358
chr4	70829459	70829460
chr4	70829543	70829544
chr4	70829576	70829577
chr4	70829674	70829675
chr4	70829686	70829687
chr4	70833470	70833471
chr4	70833691	70833692
chr4	70833800	70833801
chr4	70833868	70833869
chr4	70833904	70833905
chr4	70833912	70833913
chr4	70834139	70834140
chr4	70834190	70834191
chr4	70834252	70834253
chr4	70834329	70834330
chr4	70834330	70834331
chr4	70834408	70834409
chr4	70834503	70834504
chr4	70834509	70834510
chr4	70834536	70834537
chr4	70834539	70834540
chr4	70834541	70834542
chr4	70834555	70834556
chr4	70834704	70834705
chr4	70834751	70834752
chr4	70834791	70834792
chr4	70834803	70834804
chr4	70834835	70834836
chr4	70834836	70834837
chr4	70834857	70834858
chr4	70834960	70834961
chr4	70834968	70834969
chr4	70834975	70834976
chr4	70835019	70835020
chr4	70835101	70835102
chr4	70835452	70835453
chr4	70835497	70835498
chr4	70835762	70835763
chr4	70835811	70835812
chr4	70835915	70835916
chr4	70835930	70835931
chr4	70835937	70835938
chr4	70835956	70835957
chr4	70836051	70836052
chr4	70836060	70836061
chr4	70836225	70836226
chr4	70836317	70836318
chr4	70836454	70836455
chr4	70836458	70836459
chr4	70836556	70836557
chr4	70836570	70836571
chr4	70836631	70836632
chr4	70836678	70836679
chr4	70836745	70836746
chr4	70837232	70837233
chr4	70837271	70837272
chr4	70837322	70837323
chr4	70837323	70837324
chr4	70837363	70837364
chr4	70837526	70837527
chr4	70837554	70837555
chr4	70837566	70837567
chr4	70837652	70837653
chr4	70837655	70837656
chr4	70837749	70837750
chr4	70837776	70837777
chr4	70837881	70837882
chr4	70837940	70837941
chr4	70837952	70837953
chr4	70838406	70838407
chr4	70838439	70838440
chr4	70838491	70838492
chr4	70838517	70838518
chr4	70838530	70838531
chr4	70838722	70838723
chr4	70838833	70838834
chr4	70838849	70838850
chr4	70838920	70838921
chr4	70838968	70838969
chr4	70839188	70839189
chr4	70839232	70839233
chr4	70839370	70839371
chr4	70839412	70839413
chr4	70839514	70839515
chr4	70839524	70839525
chr4	70839555	70839556
chr4	70839721	70839722
chr4	70839730	70839731
chr4	70839793	70839794
chr4	70839809	70839810
chr4	70840014	70840015
chr4	70840174	70840175
chr4	70840328	70840329
chr4	70840336	70840337
chr4	70840342	70840343
chr4	70840748	70840749
chr4	70841052	70841053
chr4	70841228	70841229
chr4	70841276	70841277
chr4	70841337	70841338
chr4	70841465	70841466
chr4	70842108	70842109
chr4	70842329	70842330
chr4	70844072	70844073
chr4	70844521	70844522
chr4	70844759	70844760
chr4	70844771	70844772
chr4	70845767	70845768
chr4	70845791	70845792
chr4	70849740	70849741
chr4	70850002	70850003
chr4	70850463	70850464
chr4	70850772	70850773
chr4	70850800	70850801
chr4	70851070	70851071
chr4	70851419	70851420
chr4	70852315	70852316
chr4	70852319	70852320
chr4	70852406	70852407
chr4	70852976	70852977
chr4	70853298	70853299
chr4	70853884	70853885
chr4	70853930	70853931
chr4	70854074	70854075
chr4	70854080	70854081
chr4	70854258	70854259
chr4	70854765	70854766
chr4	70854883	70854884
chr4	70855107	70855108
chr4	70855791	70855792
chr4	70856143	70856144
chr4	70856724	70856725
chr4	70856842	70856843
chr4	70856897	70856898
chr4	70857347	70857348
chr4	70857818	70857819
chr4	70857883	70857884
chr4	70858005	70858006
chr4	70858957	70858958
chr4	70859609	70859610
chr4	70859825	70859826
chr4	70860755	70860756
chr4	70860771	70860772
chr4	70861230	70861231
chr4	70861601	70861602
chr4	70861835	70861836
chr4	70863161	70863162
chr4	70863163	70863164
chr4	70863504	70863505
chr4	70863601	70863602
chr4	70863602	70863603
chr4	70863817	70863818
chr4	70863820	70863821
chr4	70863883	70863884
chr4	70863935	70863936
chr4	70864014	70864015
chr4	70864134	70864135
chr4	70864164	70864165
chr4	70864203	70864204
chr4	70864220	70864221
chr4	70864347	70864348
chr4	70864379	70864380
chr4	70864387	70864388
chr4	70864456	70864457
chr4	70864462	70864463
chr4	70864476	70864477
chr4	70864504	70864505
chr4	70864548	70864549
chr4	70864576	70864577
chr4	70864660	70864661
chr4	70864677	70864678
chr4	70864795	70864796
chr4	70864840	70864841
chr4	70864877	70864878
chr4	70864905	70864906
chr4	70865010	70865011
chr4	70865080	70865081
chr4	70865116	70865117
chr4	70865169	70865170
chr4	70865184	70865185
chr4	70865232	70865233
chr4	70865253	70865254
chr4	70871785	70871786
chr4	70871820	70871821
chr4	70871885	70871886
chr4	70871963	70871964
chr4	70871976	70871977
chr4	70871998	70871999
chr4	70872127	70872128
chr4	70872129	70872130
chr4	70872188	70872189
chr4	70872223	70872224
chr4	70872227	70872228
chr4	70872392	70872393
chr4	70872549	70872550
chr4	70872631	70872632
chr4	70872664	70872665
chr4	70872667	70872668
chr4	70872814	70872815
chr4	70872955	70872956
chr4	70873120	70873121
chr4	70873156	70873157
chr4	70873160	70873161
chr4	70873190	70873191
chr4	70873210	70873211
chr4	70873270	70873271
chr4	70873376	70873377
chr4	70873378	70873379
chr4	70873426	70873427
chr4	70873479	70873480
chr4	70873522	70873523
chr4	70873530	70873531
chr4	70873637	70873638
chr4	70873794	70873795
chr4	70873982	70873983
chr4	70874016	70874017
chr4	70874073	70874074
chr4	70874164	70874165
chr4	70874210	70874211
chr4	70874214	70874215
chr4	70874275	70874276
chr4	70874280	70874281
chr4	70874323	70874324
chr4	70874873	70874874
chr4	70875181	70875182
chr4	70875187	70875188
chr4	70875230	70875231
chr4	70875236	70875237
chr4	70875393	70875394
chr4	70875451	70875452
chr4	70875962	70875963
chr4	70875975	70875976
chr4	70876028	70876029
chr4	70876035	70876036
chr4	70876042	70876043
chr4	70876058	70876059
chr4	70876300	70876301
chr4	70876309	70876310
chr4	70876329	70876330
chr4	70876381	70876382
chr4	70877754	70877755
chr4	70877807	70877808
chr4	70877808	70877809
chr4	70877817	70877818
chr4	70878004	70878005
chr4	70878106	70878107
chr4	70878240	70878241
chr4	70878250	70878251
chr4	70878336	70878337
chr4	70878340	70878341
chr4	70878343	70878344
chr4	70878359	70878360
chr4	70878362	70878363
chr4	70878555	70878556
chr4	70878584	70878585
chr4	70878669	70878670
chr4	70878683	70878684
chr4	70878835	70878836
chr4	70878836	70878837
chr4	70878914	70878915
chr4	70878981	70878982
chr4	70879046	70879047
chr4	70879079	70879080
chr4	70879157	70879158
chr4	70879307	70879308
chr4	70879327	70879328
chr4	70879392	70879393
chr4	70879461	70879462
chr4	70879571	70879572
chr4	70879625	70879626
chr4	70879673	70879674
chr4	70879721	70879722
chr4	70879741	70879742
chr4	70879758	70879759
chr4	70879819	70879820
chr4	70879875	70879876
chr4	70879876	70879877
chr4	70879934	70879935
chr4	70879935	70879936
chr4	70879972	70879973
chr4	70880031	70880032
chr4	70880098	70880099
chr4	70880194	70880195
chr4	70880223	70880224
chr4	70880250	70880251
chr4	70880293	70880294
chr4	70880336	70880337
chr4	70880347	70880348
chr4	70880437	70880438
chr4	70880515	70880516
chr4	70880573	70880574
chr4	70880576	70880577
chr4	70880796	70880797
chr4	70880845	70880846
chr4	70880944	70880945
chr4	70880972	70880973
chr4	70880973	70880974
chr4	70881106	70881107
chr4	70881122	70881123
chr4	70881185	70881186
chr4	70881208	70881209
chr4	70881247	70881248
chr4	70881297	70881298
chr4	70881361	70881362
chr4	70881658	70881659
chr4	70881667	70881668
chr4	70881751	70881752
chr4	70881938	70881939
chr4	70882129	70882130
chr4	70882244	70882245
chr4	70882391	70882392
chr4	70882655	70882656
chr4	70882740	70882741
chr4	70882806	70882807
chr4	70882942	70882943
chr4	70882953	70882954
chr4	70883018	70883019
chr4	70883030	70883031
chr4	70883363	70883364
chr4	70883594	70883595
chr4	70883597	70883598
chr4	70883663	70883664
chr4	70883821	70883822
chr4	70883907	70883908
chr4	70883932	70883933
chr4	70883995	70883996
chr4	70884000	70884001
chr4	70884001	70884002
chr4	70884062	70884063
chr4	70884116	70884117
chr4	70884137	70884138
chr4	70884140	70884141
chr4	70884156	70884157
chr4	70884168	70884169
chr4	70884189	70884190
chr4	70884232	70884233
chr4	70884243	70884244
chr4	70884261	70884262
chr4	70884291	70884292
chr4	70884311	70884312
chr4	70884460	70884461
chr4	70884510	70884511
chr4	70884572	70884573
chr4	70884597	70884598
chr4	70884635	70884636
chr4	70884826	70884827
chr4	70885036	70885037
chr4	70885120	70885121
chr4	70885269	70885270
chr4	70885291	70885292
chr4	70885315	70885316
chr4	70885442	70885443
chr4	70885640	70885641
chr4	70885673	70885674
chr4	70885723	70885724
chr4	70885773	70885774
chr4	70885774	70885775
chr4	70885798	70885799
chr4	70885865	70885866
chr4	70885871	70885872
chr4	70885962	70885963
chr4	70886047	70886048
chr4	70886142	70886143
chr4	70886145	70886146
chr4	70886177	70886178
chr4	70886199	70886200
chr4	70886277	70886278
chr4	70886300	70886301
chr4	70886385	70886386
chr4	70886404	70886405
chr4	70886411	70886412
chr4	70886560	70886561
chr4	70886599	70886600
chr4	70886658	70886659
chr4	70886693	70886694
chr4	70886700	70886701
chr4	70886701	70886702
chr4	70886759	70886760
chr4	70886766	70886767
chr4	70886792	70886793
chr4	70886853	70886854
chr4	70886876	70886877
chr4	70886905	70886906
chr4	70886910	70886911
chr4	70887048	70887049
chr4	70887264	70887265
chr4	70887381	70887382
chr4	70887471	70887472
chr4	70887498	70887499
chr4	70887516	70887517
chr4	70887560	70887561
chr4	70887630	70887631
chr4	70887694	70887695
chr4	70887720	70887721
chr4	70887782	70887783
chr4	70887843	70887844
chr4	70887844	70887845
chr4	70887862	70887863
chr4	70887863	70887864
chr4	70887874	70887875
chr4	70887913	70887914
chr4	70888102	70888103
chr4	70888209	70888210
chr4	70888218	70888219
chr4	70888273	70888274
chr4	70888279	70888280
chr4	70888283	70888284
chr4	70888296	70888297
chr4	70888302	70888303
chr4	70888360	70888361
chr4	70888384	70888385
chr4	70888389	70888390
chr4	70888626	70888627
chr4	70888704	70888705
chr4	70888772	70888773
chr4	70888802	70888803
chr4	70888873	70888874
chr4	70888926	70888927
chr4	70889099	70889100
chr4	70889182	70889183
chr4	70889417	70889418
chr4	70889436	70889437
chr4	70889453	70889454
chr4	70889691	70889692
chr4	70889728	70889729
chr4	70889780	70889781
chr4	70889807	70889808
chr4	70889865	70889866
chr4	70889973	70889974
chr4	70890552	70890553
chr4	70890628	70890629
chr4	70890667	70890668
chr4	70890668	70890669
chr4	70890738	70890739
chr4	70890767	70890768
chr4	70890834	70890835
chr4	70890977	70890978
chr4	70891017	70891018
chr4	70891078	70891079
chr4	70891123	70891124
chr4	70891321	70891322
chr4	70891322	70891323
chr4	70891474	70891475
chr4	70891521	70891522
chr4	70891601	70891602
chr4	70892407	70892408
chr4	70892535	70892536
chr4	70892987	70892988
chr4	70893091	70893092
chr4	70893093	70893094
chr4	70893138	70893139
chr4	70893233	70893234
chr4	70893699	70893700
chr4	70893710	70893711
chr4	70893998	70893999
chr4	70894029	70894030
chr4	70894137	70894138
chr4	70894445	70894446
chr4	70894609	70894610
chr4	70894614	70894615
chr4	70895129	70895130
chr4	70895162	70895163
chr4	70895255	70895256
chr4	70895301	70895302
chr4	70895317	70895318
chr4	70895372	70895373
chr4	70895394	70895395
chr4	70895437	70895438
chr4	70895485	70895486
chr4	70895742	70895743
chr4	70895816	70895817
chr4	70896123	70896124
chr4	70896802	70896803
chr4	70896847	70896848
chr4	70896926	70896927
chr4	70896927	70896928
chr4	70897025	70897026
chr4	70897038	70897039
chr4	70897075	70897076
chr4	70897118	70897119
chr4	70897271	70897272
chr4	70897312	70897313
chr4	70897395	70897396
chr4	70897515	70897516
chr4	70897743	70897744
chr4	70897806	70897807
chr4	70897872	70897873
chr4	70897873	70897874
chr4	70897880	70897881
chr4	70898001	70898002
chr4	70898269	70898270
chr4	70898312	70898313
chr4	70898659	70898660
chr4	70898678	70898679
chr4	70898760	70898761
chr4	70898770	70898771
chr4	70898868	70898869
chr4	70898998	70898999
chr4	70899168	70899169
chr4	70899226	70899227
chr4	70899275	70899276
chr4	70899291	70899292
chr4	70899497	70899498
chr4	70899718	70899719
chr4	70899771	70899772
chr4	70899789	70899790
chr4	70899886	70899887
chr4	70899897	70899898
chr4	70899901	70899902
chr4	70900014	70900015
chr4	70900197	70900198
chr4	70900347	70900348
chr4	70900598	70900599
chr4	70900677	70900678
chr4	70900754	70900755
chr4	70900829	70900830
chr4	70901153	70901154
chr4	70901179	70901180
chr4	70901232	70901233
chr4	70901238	70901239
chr4	70901403	70901404
chr4	70901740	70901741
chr4	70901760	70901761
chr4	70901819	70901820
chr4	70901859	70901860
chr4	70902389	70902390
chr4	70902585	70902586
chr4	70902807	70902808
chr4	70902847	70902848
chr4	70903414	70903415
chr4	70903842	70903843
chr4	70904045	70904046
chr4	70904289	70904290
chr4	70904430	70904431
chr4	70904688	70904689
chr4	70904716	70904717
chr4	70904728	70904729
chr4	70904759	70904760
chr4	70904798	70904799
chr4	70904932	70904933
chr4	70904945	70904946
chr4	70904996	70904997
chr4	70905079	70905080
chr4	70905084	70905085
chr4	70905123	70905124
chr4	70905160	70905161
chr4	70905172	70905173
chr4	70905201	70905202
chr4	70905222	70905223
chr4	70905307	70905308
chr4	70905370	70905371
chr4	70905386	70905387
chr4	70905498	70905499
chr4	70905548	70905549
chr4	70905556	70905557
chr4	70905642	70905643
chr4	70905679	70905680
chr4	70905754	70905755
chr4	70905767	70905768
chr4	70905777	70905778
chr4	70905826	70905827
chr4	70905840	70905841
chr4	70905868	70905869
chr4	70905902	70905903
chr4	70905905	70905906
chr4	70905957	70905958
chr4	70905963	70905964
chr4	70906086	70906087
chr4	70906129	70906130
chr4	70906131	70906132
chr4	70906135	70906136
chr4	70906170	70906171
chr4	70906184	70906185
chr4	70906189	70906190
chr4	70906273	70906274
chr4	70906324	70906325
chr4	70906343	70906344
chr4	70906360	70906361
chr4	70906416	70906417
chr4	70906596	70906597
chr4	70906649	70906650
chr4	70906716	70906717
chr4	70906789	70906790
chr4	70907123	70907124
chr4	70907182	70907183
chr4	70907238	70907239
chr4	70907326	70907327
chr4	70907373	70907374
chr4	70907414	70907415
chr4	70907519	70907520
chr4	70907678	70907679
chr4	70907738	70907739
chr4	70908114	70908115
chr4	70908306	70908307
chr4	70908487	70908488
chr4	70908769	70908770
chr4	70908807	70908808
chr4	70908918	70908919
chr4	70909084	70909085
chr4	70909155	70909156
chr4	70909317	70909318
chr4	70909555	70909556
chr4	70909566	70909567
chr4	70909736	70909737
chr4	70909790	70909791
chr4	70909934	70909935
chr4	70910171	70910172
chr4	70910234	70910235
chr4	70910602	70910603
chr4	70910608	70910609
chr4	70910793	70910794
chr4	70910818	70910819
chr4	70910960	70910961
chr4	70911257	70911258
chr4	70911420	70911421
chr4	70911535	70911536
chr4	70911769	70911770
chr4	70911796	70911797
chr4	70911866	70911867
chr4	70911908	70911909
chr4	70912006	70912007
chr4	70912115	70912116
chr4	70912506	70912507
chr4	70912722	70912723
chr4	70912723	70912724
chr4	70912865	70912866
chr4	70912872	70912873
chr4	70912890	70912891
chr4	70912942	70912943
chr4	70912944	70912945
chr4	70913005	70913006
chr4	70913045	70913046
chr4	70913109	70913110
chr4	70913168	70913169
chr4	70913301	70913302
chr4	70913344	70913345
chr4	70913423	70913424
chr4	70913425	70913426
chr4	70913497	70913498
chr4	70913780	70913781
chr4	70913781	70913782
chr4	70913828	70913829
chr4	70913968	70913969
chr4	70914111	70914112
chr4	70914230	70914231
chr4	70914544	70914545
chr4	70914860	70914861
chr4	70914881	70914882
chr4	70915102	70915103
chr4	70915111	70915112
chr4	70915134	70915135
chr4	70915181	70915182
chr4	70915326	70915327
chr4	70915329	70915330
chr4	70915354	70915355
chr4	70915379	70915380
chr4	70915408	70915409
chr4	70915417	70915418
chr4	70915475	70915476
chr4	70915495	70915496
chr4	70915515	70915516
chr4	70915529	70915530
chr4	70915552	70915553
chr4	70915562	70915563
chr4	70915614	70915615
chr4	70915765	70915766
chr4	70915798	70915799
chr4	70915871	70915872
chr4	70915908	70915909
chr4	70916044	70916045
chr4	70916090	70916091
chr4	70916110	70916111
chr4	70916120	70916121
chr4	70916127	70916128
chr4	70916151	70916152
chr4	70916152	70916153
chr4	70916635	70916636
chr4	70916641	70916642
chr4	70916723	70916724
chr4	70916946	70916947
chr4	70916947	70916948
chr4	70917025	70917026
chr4	70917211	70917212
chr4	70917251	70917252
chr4	70917340	70917341
chr4	70917824	70917825
chr4	70917973	70917974
chr4	70918011	70918012
chr4	70918046	70918047
chr4	70918091	70918092
chr4	70918173	70918174
chr4	70918218	70918219
chr4	70918235	70918236
chr4	70918371	70918372
chr4	70918418	70918419
chr4	70918818	70918819
chr4	70919108	70919109
chr4	70919241	70919242
chr4	70919310	70919311
chr4	70919562	70919563
chr4	70919563	70919564
chr4	70919672	70919673
chr4	70919673	70919674
chr4	70919735	70919736
chr4	70919853	70919854
chr4	70919911	70919912
chr4	70919920	70919921
chr4	70919994	70919995
chr4	70920322	70920323
chr4	70920863	70920864
chr4	70920947	70920948
chr4	70921256	70921257
chr4	70921404	70921405
chr4	70921480	70921481
chr4	70921726	70921727
chr4	70921982	70921983
chr4	70922788	70922789
chr4	70923006	70923007
chr4	70923130	70923131
chr4	70923402	70923403
chr4	70924220	70924221
chr4	70924357	70924358
chr4	70924543	70924544
chr4	70924811	70924812
chr4	70924848	70924849
chr4	70924859	70924860
chr4	70925004	70925005
chr4	70925305	70925306
chr4	70925336	70925337
chr4	70925590	70925591
chr4	70925602	70925603
chr4	70925737	70925738
chr4	70925816	70925817
chr4	70925827	70925828
chr4	70925855	70925856
chr4	70925909	70925910
chr4	70925915	70925916
chr4	70925929	70925930
chr4	70925931	70925932
chr4	70925936	70925937
chr4	70926090	70926091
chr4	70926099	70926100
chr4	70926189	70926190
chr4	70926284	70926285
chr4	70926470	70926471
chr4	70926845	70926846
chr4	70926864	70926865
chr4	70926931	70926932
chr4	70926934	70926935
chr4	70926956	70926957
chr4	70927133	70927134
chr4	70927212	70927213
chr4	70927443	70927444
chr4	70927588	70927589
chr4	70927815	70927816
chr4	70927854	70927855
chr4	70928012	70928013
chr4	70928129	70928130
chr4	70928282	70928283
chr4	70928586	70928587
chr4	70928875	70928876
chr4	70929148	70929149
chr4	70929149	70929150
chr4	70929252	70929253
chr4	70929364	70929365
chr4	70929653	70929654
chr4	70929658	70929659
chr4	70929687	70929688
chr4	70929724	70929725
chr4	70930337	70930338
chr4	70930672	70930673
chr4	70930925	70930926
chr4	70930926	70930927
chr4	70930985	70930986
chr4	70931092	70931093
chr4	70931112	70931113
chr4	70931169	70931170
chr4	70931391	70931392
chr4	70931692	70931693
chr4	70932062	70932063
chr4	70932398	70932399
chr4	70932468	70932469
chr4	70932501	70932502
chr4	70932502	70932503
chr4	70932518	70932519
chr4	70932588	70932589
chr4	70932590	70932591
chr4	70932591	70932592
chr4	70932592	70932593
chr4	70932737	70932738
chr4	70932742	70932743
chr4	70932759	70932760
chr4	70932797	70932798
chr4	70932798	70932799
chr4	70932811	70932812
chr4	70932819	70932820
chr4	70932834	70932835
chr4	70932840	70932841
chr4	70932878	70932879
chr4	70933210	70933211
chr4	70933354	70933355
chr4	70933599	70933600
chr4	70933780	70933781
chr4	70933980	70933981
chr4	70934011	70934012
chr4	70934015	70934016
chr4	70934315	70934316
chr4	70934364	70934365
chr4	70934411	70934412
chr4	70934499	70934500
chr4	70934536	70934537
chr4	70934673	70934674
chr4	70935027	70935028
chr4	70935030	70935031
chr4	70935100	70935101
chr4	70935329	70935330
chr4	70935504	70935505
chr4	70935828	70935829
chr4	70935938	70935939
chr4	70936077	70936078
chr4	70936091	70936092
chr4	70936230	70936231
chr4	70936420	70936421
chr4	70936515	70936516
chr4	70936516	70936517
chr4	70936544	70936545
chr4	70936838	70936839
chr4	70937048	70937049
chr4	70937086	70937087
chr4	70937090	70937091
chr4	70937275	70937276
chr4	70937328	70937329
chr4	70937345	70937346
chr4	70937396	70937397
chr4	70937473	70937474
chr4	70937579	70937580
chr4	70937817	70937818
chr4	70937829	70937830
chr4	70937889	70937890
chr4	70937913	70937914
chr4	70938173	70938174
chr4	70938447	70938448
chr4	70938509	70938510
chr4	70938601	70938602
chr4	70938609	70938610
chr4	70938632	70938633
chr4	70938655	70938656
chr4	70938665	70938666
chr4	70938691	70938692
chr4	70938698	70938699
chr4	70938947	70938948
chr4	70939155	70939156
chr4	70939227	70939228
chr4	70939363	70939364
chr4	70939451	70939452
chr4	70939523	70939524
chr4	70939647	70939648
chr4	70939687	70939688
chr4	70939710	70939711
chr4	70940069	70940070
chr4	70940197	70940198
chr4	70940240	70940241
chr4	70940268	70940269
chr4	70940360	70940361
chr4	70940420	70940421
chr4	70940855	70940856
chr4	70940985	70940986
chr4	70941381	70941382
chr4	70941525	70941526
chr4	70941526	70941527
chr4	70941688	70941689
chr4	70941701	70941702
chr4	70942073	70942074
chr4	70942339	70942340
chr4	70943052	70943053
chr4	70943215	70943216
chr4	70943230	70943231
chr4	70943272	70943273
chr4	70943662	70943663
chr4	70943865	70943866
chr4	70943886	70943887
chr4	70944079	70944080
chr4	70944437	70944438
chr4	70944521	70944522
chr4	70944683	70944684
chr4	70944852	70944853
chr4	70944877	70944878
chr4	70944974	70944975
chr4	70945087	70945088
chr4	70945102	70945103
chr4	70945374	70945375
chr4	70945386	70945387
chr4	70945479	70945480
chr4	70945602	70945603
chr4	70945768	70945769
chr4	70945863	70945864
chr4	70945876	70945877
chr4	70946100	70946101
chr4	70946166	70946167
chr4	70946376	70946377
chr4	70946377	70946378
chr4	70947183	70947184
chr4	70947335	70947336
chr4	70947521	70947522
chr4	70947525	70947526
chr4	70947582	70947583
chr4	70947810	70947811
chr4	70947818	70947819
chr4	70947839	70947840
chr4	70947887	70947888
chr4	70948274	70948275
chr4	70948484	70948485
chr4	70948527	70948528
chr4	70948531	70948532
chr4	70948537	70948538
chr4	70948538	70948539
chr4	70948618	70948619
chr4	70948967	70948968
chr4	70949351	70949352
chr4	70949434	70949435
chr4	70949471	70949472
chr4	70949488	70949489
chr4	70949545	70949546
chr4	70949825	70949826
chr4	70950001	70950002
chr4	70950179	70950180
chr4	70950257	70950258
chr4	70950459	70950460
chr4	70950621	70950622
chr4	70950891	70950892
chr4	70950900	70950901
chr4	70951293	70951294
chr4	70951347	70951348
chr4	70951478	70951479
chr4	70951866	70951867
chr4	70952042	70952043
chr4	70952057	70952058
chr4	70952098	70952099
chr4	70952236	70952237
chr4	70952518	70952519
chr4	70952596	70952597
chr4	70952621	70952622
chr4	70952661	70952662
chr4	70952692	70952693
chr4	70952916	70952917
chr4	70953079	70953080
chr4	70953107	70953108
chr4	70953156	70953157
chr4	70953185	70953186
chr4	70953227	70953228
chr4	70953254	70953255
chr4	70953383	70953384
chr4	70953410	70953411
chr4	70953414	70953415
chr4	70953456	70953457
chr4	70953471	70953472
chr4	70953474	70953475
chr4	70953484	70953485
chr4	70953541	70953542
chr4	70953572	70953573
chr4	70953623	70953624
chr4	70953720	70953721
chr4	70953863	70953864
chr4	70953885	70953886
chr4	70953943	70953944
chr4	70953972	70953973
chr4	70954024	70954025
chr4	70954074	70954075
chr4	70954130	70954131
chr4	70954137	70954138
chr4	70954204	70954205
chr4	70954354	70954355
chr4	70954486	70954487
chr4	70954736	70954737
chr4	70954848	70954849
chr4	70954888	70954889
chr4	70954976	70954977
chr4	70954979	70954980
chr4	70955028	70955029
chr4	70955084	70955085
chr4	70955090	70955091
chr4	70955150	70955151
chr4	70955215	70955216
chr4	70955233	70955234
chr4	70955243	70955244
chr4	70955288	70955289
chr4	70955297	70955298
chr4	70955339	70955340
chr4	70955383	70955384
chr4	70955405	70955406
chr4	70955520	70955521
chr4	70955545	70955546
chr4	70955680	70955681
chr4	70955682	70955683
chr4	70955693	70955694
chr4	70955802	70955803
chr4	70955808	70955809
chr4	70955813	70955814
chr4	70955829	70955830
chr4	70955887	70955888
chr4	70956104	70956105
chr4	70956111	70956112
chr4	70956115	70956116
chr4	70956178	70956179
chr4	70956233	70956234
chr4	70956244	70956245
chr4	70956312	70956313
chr4	70956361	70956362
chr4	70956378	70956379
chr4	70956495	70956496
chr4	70956599	70956600
chr4	70956740	70956741
chr4	70956825	70956826
chr4	70957233	70957234
chr4	70957254	70957255
chr4	70957278	70957279
chr4	70957317	70957318
chr4	70957329	70957330
chr4	70957367	70957368
chr4	70957433	70957434
chr4	70957445	70957446
chr4	70957537	70957538
chr4	70957785	70957786
chr4	70957905	70957906
chr4	70957948	70957949
chr4	70957949	70957950
chr4	70957960	70957961
chr4	70958243	70958244
chr4	70958440	70958441
chr4	70958682	70958683
chr4	70958734	70958735
chr4	70959235	70959236
chr4	70959265	70959266
chr4	70959496	70959497
chr4	70959516	70959517
chr4	70959623	70959624
chr4	70959676	70959677
chr4	70959982	70959983
chr4	70960145	70960146
chr4	70960146	70960147
chr4	70960335	70960336
chr4	70960347	70960348
chr4	70960408	70960409
chr4	70960423	70960424
chr4	70960470	70960471
chr4	70960525	70960526
chr4	70960553	70960554
chr4	70960657	70960658
chr4	70960986	70960987
chr4	70961217	70961218
chr4	70961247	70961248
chr4	70961250	70961251
chr4	70961350	70961351
chr4	70961397	70961398
chr4	70961581	70961582
chr4	70961684	70961685
chr4	70962276	70962277
chr4	70962293	70962294
chr4	70962637	70962638
chr4	70962843	70962844
chr4	70962844	70962845
chr4	70962893	70962894
chr4	70962992	70962993
chr4	70963077	70963078
chr4	70963085	70963086
chr4	70963266	70963267
chr4	70963393	70963394
chr4	70963401	70963402
chr4	70963654	70963655
chr4	70963760	70963761
chr4	70963851	70963852
chr4	70963873	70963874
chr4	70963879	70963880
chr4	70963948	70963949
chr4	70963964	70963965
chr4	70964042	70964043
chr4	70964093	70964094
chr4	70964166	70964167
chr4	70964175	70964176
chr4	70964305	70964306
chr4	70964385	70964386
chr4	70964451	70964452
chr4	70964483	70964484
chr4	70964841	70964842
chr4	70964879	70964880
chr4	70965388	70965389
chr4	70965648	70965649
chr4	70965735	70965736
chr4	70965753	70965754
chr4	70965931	70965932
chr4	70965936	70965937
chr4	70965937	70965938
chr4	70966005	70966006
chr4	70966159	70966160
chr4	70966624	70966625
chr4	70966702	70966703
chr4	70966752	70966753
chr4	70966767	70966768
chr4	70966807	70966808
chr4	70967014	70967015
chr4	70967094	70967095
chr4	70967099	70967100
chr4	70967265	70967266
chr4	70967362	70967363
chr4	70967363	70967364
chr4	70967375	70967376
chr4	70967557	70967558
chr4	70967686	70967687
chr4	70967744	70967745
chr4	70967759	70967760
chr4	70967824	70967825
chr4	70967828	70967829
chr4	70967967	70967968
chr4	70967972	70967973
chr4	70968025	70968026
chr4	70968136	70968137
chr4	70968397	70968398
chr4	70968431	70968432
chr4	70968884	70968885
chr4	70968904	70968905
chr4	70969034	70969035
chr4	70969087	70969088
chr4	70969145	70969146
chr4	70969259	70969260
chr4	70969823	70969824
chr4	70969877	70969878
chr4	70969941	70969942
chr4	70970663	70970664
chr4	70970683	70970684
chr4	70970725	70970726
chr4	70970740	70970741
chr4	70970751	70970752
chr4	70970912	70970913
chr4	70970924	70970925
chr4	70970976	70970977
chr4	70971006	70971007
chr4	70971026	70971027
chr4	70971120	70971121
chr4	70971140	70971141
chr4	70971546	70971547
chr4	70971589	70971590
chr4	70971615	70971616
chr4	70971658	70971659
chr4	70971802	70971803
chr4	70971905	70971906
chr4	70971994	70971995
chr4	70972007	70972008
chr4	70972464	70972465
chr4	70972501	70972502
chr4	70972582	70972583
chr4	70972667	70972668
chr4	70972684	70972685
chr4	70972759	70972760
chr4	70972783	70972784
chr4	70972786	70972787
chr4	70972791	70972792
chr4	70974378	70974379
chr4	70974522	70974523
chr4	70974726	70974727
chr4	70974729	70974730
chr4	70974912	70974913
chr4	70974990	70974991
chr4	70975016	70975017
chr4	70975059	70975060
chr4	70975170	70975171
chr4	70975294	70975295
chr4	70975332	70975333
chr4	70975440	70975441
chr4	70975686	70975687
chr4	70975713	70975714
chr4	70975761	70975762
chr4	70975779	70975780
chr4	70975822	70975823
chr4	70975830	70975831
chr4	70975936	70975937
chr4	70976215	70976216
chr4	70976223	70976224
chr4	70976224	70976225
chr4	70976410	70976411
chr4	70976591	70976592
chr4	70976681	70976682
chr4	70976685	70976686
chr4	70976816	70976817
chr4	70976854	70976855
chr4	70976888	70976889
chr4	70976934	70976935
chr4	70976976	70976977
chr4	70976983	70976984
chr4	70977024	70977025
chr4	70977074	70977075
chr4	70977161	70977162
chr4	70977181	70977182
chr4	70977186	70977187
chr4	70977275	70977276
chr4	70977294	70977295
chr4	70977326	70977327
chr4	70977372	70977373
chr4	70977938	70977939
chr4	70978174	70978175
chr4	70978297	70978298
chr4	70978461	70978462
chr4	70978524	70978525
chr4	70978914	70978915
chr4	70978946	70978947
chr4	70979189	70979190
chr4	70979220	70979221
chr4	70979504	70979505
chr4	70979790	70979791
chr4	70979922	70979923
chr4	70979938	70979939
chr4	70980121	70980122
chr4	70980542	70980543
chr4	70980590	70980591
chr4	70980798	70980799
chr4	70980855	70980856
chr4	70980967	70980968
chr4	70981058	70981059
chr4	70981097	70981098
chr4	70981143	70981144
chr4	70981173	70981174
chr4	70981436	70981437
chr4	70981506	70981507
chr4	70981548	70981549
chr4	70981568	70981569
chr4	70981573	70981574
chr4	70981824	70981825
chr4	70981829	70981830
chr4	70981938	70981939
chr4	70981971	70981972
chr4	70982040	70982041
chr4	70982190	70982191
chr4	70982394	70982395
chr4	70982496	70982497
chr4	70982713	70982714
chr4	70982726	70982727
chr4	70982729	70982730
chr4	70982751	70982752
chr4	70982833	70982834
chr4	70983049	70983050
chr4	70983453	70983454
chr4	70983649	70983650
chr4	70983712	70983713
chr4	70983797	70983798
chr4	70983840	70983841
chr4	70983858	70983859
chr4	70983861	70983862
chr4	70984020	70984021
chr4	70984111	70984112
chr4	70984170	70984171
chr4	70984173	70984174
chr4	70984675	70984676
chr4	70984892	70984893
chr4	70985020	70985021
chr4	70985021	70985022
chr4	70985152	70985153
chr4	70985344	70985345
chr4	70985346	70985347
chr4	70985419	70985420
chr4	70985428	70985429
chr4	70985500	70985501
chr4	70985750	70985751
chr4	70985856	70985857
chr4	70985867	70985868
chr4	70985965	70985966
chr4	70986003	70986004
chr4	70986067	70986068
chr4	70986165	70986166
chr4	70986257	70986258
chr4	70986461	70986462
chr4	70986462	70986463
chr4	70986472	70986473
chr4	70986473	70986474
chr4	70986534	70986535
chr4	70986556	70986557
chr4	70986588	70986589
chr4	70986982	70986983
chr4	70986999	70987000
chr4	70987001	70987002
chr4	70987034	70987035
chr4	70987118	70987119
chr4	70987194	70987195
chr4	70987246	70987247
chr4	70987268	70987269
chr4	70987299	70987300
chr4	70987300	70987301
chr4	70987346	70987347
chr4	70987420	70987421
chr4	70987446	70987447
chr4	70987449	70987450
chr4	70987460	70987461
chr4	70987814	70987815
chr4	70987836	70987837
chr4	70987873	70987874
chr4	70987938	70987939
chr4	70987973	70987974
chr4	70988100	70988101
chr4	70988176	70988177
chr4	70988182	70988183
chr4	70988283	70988284
chr4	70988385	70988386
chr4	70988397	70988398
chr4	70988428	70988429
chr4	70988607	70988608
chr4	70988681	70988682
chr4	70988682	70988683
chr4	70988836	70988837
chr4	70988934	70988935
chr4	70989091	70989092
chr4	70989132	70989133
chr4	70989168	70989169
chr4	70989287	70989288
chr4	70989458	70989459
chr4	70989607	70989608
chr4	70989646	70989647
chr4	70989658	70989659
chr4	70989677	70989678
chr4	70989692	70989693
chr4	70989698	70989699
chr4	70989824	70989825
chr4	70989940	70989941
chr4	70989947	70989948
chr4	70989955	70989956
chr4	70989984	70989985
chr4	70990166	70990167
chr4	70990216	70990217
chr4	70990329	70990330
chr4	70990480	70990481
chr4	70990531	70990532
chr4	70990558	70990559
chr4	70990560	70990561
chr4	70990570	70990571
chr4	70990585	70990586
chr4	70990592	70990593
chr4	70990601	70990602
chr4	70990612	70990613
chr4	70990685	70990686
chr4	70990690	70990691
chr4	70990698	70990699
chr4	70990754	70990755
chr4	70990793	70990794
chr4	70990824	70990825
chr4	70990848	70990849
chr4	70990849	70990850
chr4	70990885	70990886
chr4	70990892	70990893
chr4	70990905	70990906
chr4	70991024	70991025
chr4	70991187	70991188
chr4	70991268	70991269
chr4	70991281	70991282
chr4	70991297	70991298
chr4	70991324	70991325
chr4	70991488	70991489
chr4	70991672	70991673
chr4	70992984	70992985
chr4	71009076	71009077
chr4	71009124	71009125
chr4	71009408	71009409
chr4	71009414	71009415
chr4	71009425	71009426
chr4	71009460	71009461
chr4	71009503	71009504
chr4	71009567	71009568
chr4	71009609	71009610
chr4	71009736	71009737
chr4	71009770	71009771
chr4	71009775	71009776
chr4	71009780	71009781
chr4	71009789	71009790
chr4	71009805	71009806
chr4	71009808	71009809
chr4	71009872	71009873
chr4	71009970	71009971
chr4	71009975	71009976
chr4	71010072	71010073
chr4	71010102	71010103
chr4	71010140	71010141
chr4	71010244	71010245
chr4	71010288	71010289
chr4	71010326	71010327
chr4	71010535	71010536
chr4	71010636	71010637
chr4	71010641	71010642
chr4	71010716	71010717
chr4	71010771	71010772
chr4	71010790	71010791
chr4	71010862	71010863
chr4	71010880	71010881
chr4	71010931	71010932
chr4	71011031	71011032
chr4	71011059	71011060
chr4	71011306	71011307
chr4	71011411	71011412
chr4	71011465	71011466
chr4	71011531	71011532
chr4	71011668	71011669
chr4	71011689	71011690
chr4	71011893	71011894
chr4	71011958	71011959
chr4	71012146	71012147
chr4	71012304	71012305
chr4	71012374	71012375
chr4	71012430	71012431
chr4	71012499	71012500
chr4	71012524	71012525
chr4	71012536	71012537
chr4	71012590	71012591
chr4	71012655	71012656
chr4	71012934	71012935
chr4	71013008	71013009
chr4	71013019	71013020
chr4	71013043	71013044
chr4	71013173	71013174
chr4	71013204	71013205
chr4	71013241	71013242
chr4	71013290	71013291
chr4	71013296	71013297
chr4	71013388	71013389
chr4	71013503	71013504
chr4	71013522	71013523
chr4	71013525	71013526
chr4	71013532	71013533
chr4	71013534	71013535
chr4	71013560	71013561
chr4	71013667	71013668
chr4	71013742	71013743
chr4	71013744	71013745
chr4	71013761	71013762
chr4	71013796	71013797
chr4	71013804	71013805
chr4	71013807	71013808
chr4	71013859	71013860
chr4	71013983	71013984
chr4	71014068	71014069
chr4	71014101	71014102
chr4	71014160	71014161
chr4	71014256	71014257
chr4	71014272	71014273
chr4	71014276	71014277
chr4	71014281	71014282
chr4	71014284	71014285
chr4	71014299	71014300
chr4	71014330	71014331
chr4	71014356	71014357
chr4	71014383	71014384
chr4	71014433	71014434
chr4	71014461	71014462
chr4	71014540	71014541
chr4	71014549	71014550
chr4	71014579	71014580
chr4	71014582	71014583
chr4	71014640	71014641
chr4	71014662	71014663
chr4	71014693	71014694
chr4	71014706	71014707
chr4	71014713	71014714
chr4	71014714	71014715
chr4	71014721	71014722
chr4	71014776	71014777
chr4	71014780	71014781
chr4	71014810	71014811
chr4	71014813	71014814
chr4	71014832	71014833
chr4	71014834	71014835
chr4	71014849	71014850
chr4	71014858	71014859
chr4	71014907	71014908
chr4	71014917	71014918
chr4	71014926	71014927
chr4	71014932	71014933
chr4	71014936	71014937
chr4	71014960	71014961
chr4	71014971	71014972
chr4	71015060	71015061
chr4	71015066	71015067
chr4	71015086	71015087
chr4	71015101	71015102
chr4	71015140	71015141
chr4	71015186	71015187
chr4	71015231	71015232
chr4	71015232	71015233
chr4	71015312	71015313
chr4	71015327	71015328
chr4	71015488	71015489
chr4	71015497	71015498
chr4	71015597	71015598
chr4	71015777	71015778
chr4	71015843	71015844
chr4	71015885	71015886
chr4	71015908	71015909
chr4	71015985	71015986
chr4	71016048	71016049
chr4	71016072	71016073
chr4	71016237	71016238
chr4	71016561	71016562
chr4	71016680	71016681
chr4	71016818	71016819
chr4	71016860	71016861
chr4	71016905	71016906
chr4	71016906	71016907
chr4	71017000	71017001
chr4	71017165	71017166
chr4	71017172	71017173
chr4	71017273	71017274
chr4	71017353	71017354
chr4	71017553	71017554
chr4	71017580	71017581
chr4	71017698	71017699
chr4	71017739	71017740
chr4	71017836	71017837
chr4	71017986	71017987
chr4	71018006	71018007
chr4	71018056	71018057
chr4	71018061	71018062
chr4	71018076	71018077
chr4	71018176	71018177
chr4	71018244	71018245
chr4	71018290	71018291
chr4	71018293	71018294
chr4	71018320	71018321
chr4	71018367	71018368
chr4	71018406	71018407
chr4	71018427	71018428
chr4	71018474	71018475
chr4	71018503	71018504
chr4	71018632	71018633
chr4	71018729	71018730
chr4	71018730	71018731
chr4	71018814	71018815
chr4	71018965	71018966
chr4	71019038	71019039
chr4	71019064	71019065
chr4	71019105	71019106
chr4	71019135	71019136
chr4	71019177	71019178
chr4	71019272	71019273
chr4	71019357	71019358
chr4	71019378	71019379
chr4	71019587	71019588
chr4	71019599	71019600
chr4	71019607	71019608
chr4	71019620	71019621
chr4	71019624	71019625
chr4	71019654	71019655
chr4	71019671	71019672
chr4	71019673	71019674
chr4	71019705	71019706
chr4	71019747	71019748
chr4	71019774	71019775
chr4	71019812	71019813
chr4	71019901	71019902
chr4	71019959	71019960
chr4	71022978	71022979
chr4	71023043	71023044
chr4	71023085	71023086
chr4	71023093	71023094
chr4	71023153	71023154
chr4	71023328	71023329
chr4	71023511	71023512
chr4	71023568	71023569
chr4	71023614	71023615
chr4	71023678	71023679
chr4	71023704	71023705
chr4	71023778	71023779
chr4	71023812	71023813
chr4	71023831	71023832
chr4	71023864	71023865
chr4	71023886	71023887
chr4	71023895	71023896
chr4	71023933	71023934
chr4	71024050	71024051
chr4	71024103	71024104
chr4	71024346	71024347
chr4	71024427	71024428
chr4	71024700	71024701
chr4	71024751	71024752
chr4	71024774	71024775
chr4	71024884	71024885
chr4	71024885	71024886
chr4	71024939	71024940
chr4	71024968	71024969
chr4	71024993	71024994
chr4	71025024	71025025
chr4	71025081	71025082
chr4	71025104	71025105
chr4	71025156	71025157
chr4	71025182	71025183
chr4	71025183	71025184
chr4	71025191	71025192
chr4	71025323	71025324
chr4	71025373	71025374
chr4	71025399	71025400
chr4	71025400	71025401
chr4	71025540	71025541
chr4	71025578	71025579
chr4	71025614	71025615
chr4	71025787	71025788
chr4	71025811	71025812
chr4	71025862	71025863
chr4	71025877	71025878
chr4	71025926	71025927
chr4	71025994	71025995
chr4	71026009	71026010
chr4	71026075	71026076
chr4	71026081	71026082
chr4	71026259	71026260
chr4	71026321	71026322
chr4	71026362	71026363
chr4	71026385	71026386
chr4	71026532	71026533
chr4	71026592	71026593
chr4	71026608	71026609
chr4	71026651	71026652
chr4	71026743	71026744
chr4	71026744	71026745
chr4	71026770	71026771
chr4	71026799	71026800
chr4	71026882	71026883
chr4	71026915	71026916
chr4	71026942	71026943
chr4	71026966	71026967
chr4	71027026	71027027
chr4	71027081	71027082
chr4	71027204	71027205
chr4	71027308	71027309
chr4	71027361	71027362
chr4	71027381	71027382
chr4	71027385	71027386
chr4	71027438	71027439
chr4	71027460	71027461
chr4	71027463	71027464
chr4	71027545	71027546
chr4	71027690	71027691
chr4	71027692	71027693
chr4	71027780	71027781
chr4	71027832	71027833
chr4	71027836	71027837
chr4	71027992	71027993
chr4	71028175	71028176
chr4	71028176	71028177
chr4	71028297	71028298
chr4	71028318	71028319
chr4	71028344	71028345
chr4	71028359	71028360
chr4	71028374	71028375
chr4	71028521	71028522
chr4	71028570	71028571
chr4	71028674	71028675
chr4	71028771	71028772
chr4	71028780	71028781
chr4	71028871	71028872
chr4	71028966	71028967
chr4	71029094	71029095
chr4	71029293	71029294
chr4	71029300	71029301
chr4	71029627	71029628
chr4	71029746	71029747
chr4	71029789	71029790
chr4	71030320	71030321
chr4	71030388	71030389
chr4	71030566	71030567
chr4	71030630	71030631
chr4	71030691	71030692
chr4	71030783	71030784
chr4	71030819	71030820
chr4	71030863	71030864
chr4	71031183	71031184
chr4	71031244	71031245
chr4	71031289	71031290
chr4	71031294	71031295
chr4	71031327	71031328
chr4	71031353	71031354
chr4	71031354	71031355
chr4	71031363	71031364
chr4	71031409	71031410
chr4	71031443	71031444
chr4	71031444	71031445
chr4	71031465	71031466
chr4	71031481	71031482
chr4	71031491	71031492
chr4	71031534	71031535
chr4	71031574	71031575
chr4	71031776	71031777
chr4	71031812	71031813
chr4	71031952	71031953
chr4	71032012	71032013
chr4	71032082	71032083
chr4	71032167	71032168
chr4	71032419	71032420
chr4	71032427	71032428
chr4	71032430	71032431
chr4	71032540	71032541
chr4	71032543	71032544
chr4	71032573	71032574
chr4	71032953	71032954
chr4	71033063	71033064
chr4	71033112	71033113
chr4	71033129	71033130
chr4	71033160	71033161
chr4	71033174	71033175
chr4	71033238	71033239
chr4	71033266	71033267
chr4	71033289	71033290
chr4	71033600	71033601
chr4	71033609	71033610
chr4	71033615	71033616
chr4	71033620	71033621
chr4	71033677	71033678
chr4	71033869	71033870
chr4	71034085	71034086
chr4	71034461	71034462
chr4	71034551	71034552
chr4	71034674	71034675
chr4	71034700	71034701
chr4	71034878	71034879
chr4	71035087	71035088
chr4	71035098	71035099
chr4	71035174	71035175
chr4	71035379	71035380
chr4	71035753	71035754
chr4	71035787	71035788
chr4	71035931	71035932
chr4	71035954	71035955
chr4	71036060	71036061
chr4	71036133	71036134
chr4	71036318	71036319
chr4	71036444	71036445
chr4	71036521	71036522
chr4	71036629	71036630
chr4	71036820	71036821
chr4	71037011	71037012
chr4	71037084	71037085
chr4	71037097	71037098
chr4	71037101	71037102
chr4	71037218	71037219
chr4	71037300	71037301
chr4	71037301	71037302
chr4	71037302	71037303
chr4	71037471	71037472
chr4	71037503	71037504
chr4	71037554	71037555
chr4	71037682	71037683
chr4	71037917	71037918
chr4	71038258	71038259
chr4	71038284	71038285
chr4	71038286	71038287
chr4	71038957	71038958
chr4	71038972	71038973
chr4	71038973	71038974
chr4	71038974	71038975
chr4	71038992	71038993
chr4	71039066	71039067
chr4	71039078	71039079
chr4	71039277	71039278
chr4	71039451	71039452
chr4	71039482	71039483
chr4	71039536	71039537
chr4	71039558	71039559
chr4	71039569	71039570
chr4	71039670	71039671
chr4	71039695	71039696
chr4	71039697	71039698
chr4	71039794	71039795
chr4	71039815	71039816
chr4	71039827	71039828
chr4	71039835	71039836
chr4	71039866	71039867
chr4	71039882	71039883
chr4	71039914	71039915
chr4	71040160	71040161
chr4	71040460	71040461
chr4	71040655	71040656
chr4	71041076	71041077
chr4	71041079	71041080
chr4	71041190	71041191
chr4	71041340	71041341
chr4	71041360	71041361
chr4	71041599	71041600
chr4	71041669	71041670
chr4	71041691	71041692
chr4	71041694	71041695
chr4	71041829	71041830
chr4	71042018	71042019
chr4	71042045	71042046
chr4	71042116	71042117
chr4	71042121	71042122
chr4	71042183	71042184
chr4	71042245	71042246
chr4	71042271	71042272
chr4	71042300	71042301
chr4	71042463	71042464
chr4	71042544	71042545
chr4	71042549	71042550
chr4	71042575	71042576
chr4	71042649	71042650
chr4	71042820	71042821
chr4	71042883	71042884
chr4	71043008	71043009
chr4	71043064	71043065
chr4	71043162	71043163
chr4	71043199	71043200
chr4	71043226	71043227
chr4	71043438	71043439
chr4	71043497	71043498
chr4	71043581	71043582
chr4	71043779	71043780
chr4	71043837	71043838
chr4	71043838	71043839
chr4	71043866	71043867
chr4	71043994	71043995
chr4	71044115	71044116
chr4	71044179	71044180
chr4	71044302	71044303
chr4	71044396	71044397
chr4	71044556	71044557
chr4	71044579	71044580
chr4	71044626	71044627
chr4	71044755	71044756
chr4	71044828	71044829
chr4	71045058	71045059
chr4	71045066	71045067
chr4	71045082	71045083
chr4	71045084	71045085
chr4	71045091	71045092
chr4	71045153	71045154
chr4	71045208	71045209
chr4	71045263	71045264
chr4	71045298	71045299
chr4	71045470	71045471
chr4	71045718	71045719
chr4	71045746	71045747
chr4	71045826	71045827
chr4	71045926	71045927
chr4	71045933	71045934
chr4	71045977	71045978
chr4	71046071	71046072
chr4	71046081	71046082
chr4	71046090	71046091
chr4	71046097	71046098
chr4	71046144	71046145
chr4	71046163	71046164
chr4	71046166	71046167
chr4	71046182	71046183
chr4	71046454	71046455
chr4	71046579	71046580
chr4	71046756	71046757
chr4	71046814	71046815
chr4	71046947	71046948
chr4	71047126	71047127
chr4	71047169	71047170
chr4	71047225	71047226
chr4	71047627	71047628
chr4	71047705	71047706
chr4	71047719	71047720
chr4	71047739	71047740
chr4	71047758	71047759
chr4	71047795	71047796
chr4	71047978	71047979
chr4	71048080	71048081
chr4	71048135	71048136
chr4	71048194	71048195
chr4	71048306	71048307
chr4	71048310	71048311
chr4	71048353	71048354
chr4	71048445	71048446
chr4	71048516	71048517
chr4	71048611	71048612
chr4	71048649	71048650
chr4	71048789	71048790
chr4	71048799	71048800
chr4	71048803	71048804
chr4	71048942	71048943
chr4	71049139	71049140
chr4	71049271	71049272
chr4	71049330	71049331
chr4	71049754	71049755
chr4	71049796	71049797
chr4	71049816	71049817
chr4	71049845	71049846
chr4	71050310	71050311
chr4	71050689	71050690
chr4	71050853	71050854
chr4	71050991	71050992
chr4	71051085	71051086
chr4	71051119	71051120
chr4	71051142	71051143
chr4	71051277	71051278
chr4	71051459	71051460
chr4	71051498	71051499
chr4	71051521	71051522
chr4	71051538	71051539
chr4	71051661	71051662
chr4	71051691	71051692
chr4	71051727	71051728
chr4	71051751	71051752
chr4	71051763	71051764
chr4	71051957	71051958
chr4	71051996	71051997
chr4	71052133	71052134
chr4	71052136	71052137
chr4	71052182	71052183
chr4	71052382	71052383
chr4	71052410	71052411
chr4	71052507	71052508
chr4	71052560	71052561
chr4	71052588	71052589
chr4	71052717	71052718
chr4	71052731	71052732
chr4	71052981	71052982
chr4	71053059	71053060
chr4	71053084	71053085
chr4	71053206	71053207
chr4	71053238	71053239
chr4	71053252	71053253
chr4	71053262	71053263
chr4	71053304	71053305
chr4	71053329	71053330
chr4	71053452	71053453
chr4	71053483	71053484
chr4	71053510	71053511
chr4	71053564	71053565
chr4	71053595	71053596
chr4	71053691	71053692
chr4	71053750	71053751
chr4	71053914	71053915
chr4	71053915	71053916
chr4	71053916	71053917
chr4	71053917	71053918
chr4	71053927	71053928
chr4	71053934	71053935
chr4	71054011	71054012
chr4	71054028	71054029
chr4	71054106	71054107
chr4	71054133	71054134
chr4	71054225	71054226
chr4	71054246	71054247
chr4	71054250	71054251
chr4	71054275	71054276
chr4	71054309	71054310
chr4	71054353	71054354
chr4	71054474	71054475
chr4	71054614	71054615
chr4	71054694	71054695
chr4	71054770	71054771
chr4	71054948	71054949
chr4	71054951	71054952
chr4	71055011	71055012
chr4	71055063	71055064
chr4	71055132	71055133
chr4	71055143	71055144
chr4	71055168	71055169
chr4	71055169	71055170
chr4	71055176	71055177
chr4	71055187	71055188
chr4	71055228	71055229
chr4	71055285	71055286
chr4	71055367	71055368
chr4	71055439	71055440
chr4	71055448	71055449
chr4	71055588	71055589
chr4	71055594	71055595
chr4	71055650	71055651
chr4	71055653	71055654
chr4	71055682	71055683
chr4	71055753	71055754
chr4	71055775	71055776
chr4	71055796	71055797
chr4	71055866	71055867
chr4	71055943	71055944
chr4	71056080	71056081
chr4	71056086	71056087
chr4	71056087	71056088
chr4	71056111	71056112
chr4	71056142	71056143
chr4	71056199	71056200
chr4	71056215	71056216
chr4	71056219	71056220
chr4	71056237	71056238
chr4	71056240	71056241
chr4	71056294	71056295
chr4	71056321	71056322
chr4	71056322	71056323
chr4	71056456	71056457
chr4	71056526	71056527
chr4	71056686	71056687
chr4	71056715	71056716
chr4	71056721	71056722
chr4	71056753	71056754
chr4	71056852	71056853
chr4	71056903	71056904
chr4	71056963	71056964
chr4	71057000	71057001
chr4	71057091	71057092
chr4	71057371	71057372
chr4	71057390	71057391
chr4	71057534	71057535
chr4	71057548	71057549
chr4	71057590	71057591
chr4	71057597	71057598
chr4	71057632	71057633
chr4	71057659	71057660
chr4	71057795	71057796
chr4	71057828	71057829
chr4	71057893	71057894
chr4	71057939	71057940
chr4	71057979	71057980
chr4	71058031	71058032
chr4	71058045	71058046
chr4	71058081	71058082
chr4	71058156	71058157
chr4	71058158	71058159
chr4	71058212	71058213
chr4	71058237	71058238
chr4	71058317	71058318
chr4	71058321	71058322
chr4	71058390	71058391
chr4	71058433	71058434
chr4	71058449	71058450
chr4	71058516	71058517
chr4	71058523	71058524
chr4	71058575	71058576
chr4	71058622	71058623
chr4	71058627	71058628
chr4	71058628	71058629
chr4	71058689	71058690
chr4	71058779	71058780
chr4	71058858	71058859
chr4	71058880	71058881
chr4	71058966	71058967
chr4	71059039	71059040
chr4	71059088	71059089
chr4	71059116	71059117
chr4	71059119	71059120
chr4	71059150	71059151
chr4	71059185	71059186
chr4	71059228	71059229
chr4	71059277	71059278
chr4	71059298	71059299
chr4	71059303	71059304
chr4	71059304	71059305
chr4	71059363	71059364
chr4	71059366	71059367
chr4	71059445	71059446
chr4	71059523	71059524
chr4	71059560	71059561
chr4	71059561	71059562
chr4	71059602	71059603
chr4	71059614	71059615
chr4	71059618	71059619
chr4	71059657	71059658
chr4	71059667	71059668
chr4	71059735	71059736
chr4	71059746	71059747
chr4	71059830	71059831
chr4	71059894	71059895
chr4	71059945	71059946
chr4	71059969	71059970
chr4	71060050	71060051
chr4	71060056	71060057
chr4	71060078	71060079
chr4	71060102	71060103
chr4	71060150	71060151
chr4	71060187	71060188
chr4	71060219	71060220
chr4	71060230	71060231
chr4	71060232	71060233
chr4	71060302	71060303
chr4	71060332	71060333
chr4	71060403	71060404
chr4	71060404	71060405
chr4	71060413	71060414
chr4	71060421	71060422
chr4	71060624	71060625
chr4	71060625	71060626
chr4	71060631	71060632
chr4	71060812	71060813
chr4	71060815	71060816
chr4	71060914	71060915
chr4	71060928	71060929
chr4	71060932	71060933
chr4	71060939	71060940
chr4	71060976	71060977
chr4	71060980	71060981
chr4	71060984	71060985
chr4	71060996	71060997
chr4	71061025	71061026
chr4	71061038	71061039
chr4	71061052	71061053
chr4	71061153	71061154
chr4	71061154	71061155
chr4	71061157	71061158
chr4	71061212	71061213
chr4	71061316	71061317
chr4	71061350	71061351
chr4	71061361	71061362
chr4	71061378	71061379
chr4	71061387	71061388
chr4	71061403	71061404
chr4	71061497	71061498
chr4	71061535	71061536
chr4	71061554	71061555
chr4	71061641	71061642
chr4	71061703	71061704
chr4	71061747	71061748
chr4	71061751	71061752
chr4	71061879	71061880
chr4	71061891	71061892
chr4	71061937	71061938
chr4	71061938	71061939
chr4	71061941	71061942
chr4	71061942	71061943
chr4	71061953	71061954
chr4	71061971	71061972
chr4	71062026	71062027
chr4	71062049	71062050
chr4	71062149	71062150
chr4	71062328	71062329
chr4	71062354	71062355
chr4	71062372	71062373
chr4	71062373	71062374
chr4	71062397	71062398
chr4	71062422	71062423
chr4	71062490	71062491
chr4	71062491	71062492
chr4	71062508	71062509
chr4	71062586	71062587
chr4	71062638	71062639
chr4	71062660	71062661
chr4	71062686	71062687
chr4	71062747	71062748
chr4	71062763	71062764
chr4	71062834	71062835
chr4	71062848	71062849
chr4	71062876	71062877
chr4	71062885	71062886
chr4	71063084	71063085
chr4	71063271	71063272
chr4	71063395	71063396
chr4	71063447	71063448
chr4	71063473	71063474
chr4	71063653	71063654
chr4	71063828	71063829
chr4	71063912	71063913
chr4	71063929	71063930
chr4	71063970	71063971
chr4	71064018	71064019
chr4	71064030	71064031
chr4	71064038	71064039
chr4	71064130	71064131
chr4	71064159	71064160
chr4	71064163	71064164
chr4	71064189	71064190
chr4	71064237	71064238
chr4	71064240	71064241
chr4	71064302	71064303
chr4	71064315	71064316
chr4	71064456	71064457
chr4	71064473	71064474
chr4	71064482	71064483
chr4	71064509	71064510
chr4	71064521	71064522
chr4	71064528	71064529
chr4	71064530	71064531
chr4	71064543	71064544
chr4	71064607	71064608
chr4	71064623	71064624
chr4	71064665	71064666
chr4	71064718	71064719
chr4	71064767	71064768
chr4	71064851	71064852
chr4	71064857	71064858
chr4	71064894	71064895
chr4	71064906	71064907
chr4	71065030	71065031
chr4	71065045	71065046
chr4	71065106	71065107
chr4	71065139	71065140
chr4	71065157	71065158
chr4	71065158	71065159
chr4	71065177	71065178
chr4	71065180	71065181
chr4	71065198	71065199
chr4	71065206	71065207
chr4	71065224	71065225
chr4	71065234	71065235
chr4	71065267	71065268
chr4	71065289	71065290
chr4	71065290	71065291
chr4	71065392	71065393
chr4	71065421	71065422
chr4	71065444	71065445
chr4	71065477	71065478
chr4	71065480	71065481
chr4	71065529	71065530
chr4	71065537	71065538
chr4	71065606	71065607
chr4	71065611	71065612
chr4	71065642	71065643
chr4	71065655	71065656
chr4	71065667	71065668
chr4	71065668	71065669
chr4	71065725	71065726
chr4	71065732	71065733
chr4	71065755	71065756
chr4	71065770	71065771
chr4	71065825	71065826
chr4	71065862	71065863
chr4	71065865	71065866
chr4	71065873	71065874
chr4	71065875	71065876
chr4	71065883	71065884
chr4	71065897	71065898
chr4	71065903	71065904
chr4	71065968	71065969
chr4	71066000	71066001
chr4	71066004	71066005
chr4	71066019	71066020
chr4	71066039	71066040
chr4	71066113	71066114
chr4	71066127	71066128
chr4	71066163	71066164
chr4	71066177	71066178
chr4	71066306	71066307
chr4	71066354	71066355
chr4	71066372	71066373
chr4	71066379	71066380
chr4	71066419	71066420
chr4	71066435	71066436
chr4	71066463	71066464
chr4	71066468	71066469
chr4	71066483	71066484
chr4	71066488	71066489
chr4	71066492	71066493
chr4	71066498	71066499
chr4	71066546	71066547
chr4	71066549	71066550
chr4	71066567	71066568
chr4	71066634	71066635
chr4	71066664	71066665
chr4	71066667	71066668
chr4	71066671	71066672
chr4	71066703	71066704
chr4	71066718	71066719
chr4	71066725	71066726
chr4	71066730	71066731
chr4	71066773	71066774
chr4	71066794	71066795
chr4	71066875	71066876
chr4	71066949	71066950
chr4	71066960	71066961
chr4	71067022	71067023
chr4	71067103	71067104
chr4	71067114	71067115
chr4	71067137	71067138
chr4	71067146	71067147
chr4	71067155	71067156
chr4	71067161	71067162
chr4	71067234	71067235
chr4	71067235	71067236
chr4	71067243	71067244
chr4	71067298	71067299
chr4	71067309	71067310
chr4	71067319	71067320
chr4	71067325	71067326
chr4	71067378	71067379
chr4	71067405	71067406
chr4	71067408	71067409
chr4	71067433	71067434
chr4	71067443	71067444
chr4	71067450	71067451
chr4	71067481	71067482
chr4	71067508	71067509
chr4	71067514	71067515
chr4	71067526	71067527
chr4	71067545	71067546
chr4	71067551	71067552
chr4	71067609	71067610
chr4	71067623	71067624
chr4	71067659	71067660
chr4	71067686	71067687
chr4	71067710	71067711
chr4	71067759	71067760
chr4	71067767	71067768
chr4	71067816	71067817
chr4	71067853	71067854
chr4	71067869	71067870
chr4	71067870	71067871
chr4	71067897	71067898
chr4	71067905	71067906
chr4	71067936	71067937
chr4	71067961	71067962
chr4	71067964	71067965
chr4	71067978	71067979
chr4	71067994	71067995
chr4	71068007	71068008
chr4	71068030	71068031
chr4	71068045	71068046
chr4	71068063	71068064
chr4	71068086	71068087
chr4	71068096	71068097
chr4	71068109	71068110
chr4	71068162	71068163
chr4	71068226	71068227
chr4	71068246	71068247
chr4	71068279	71068280
chr4	71068280	71068281
chr4	71068306	71068307
chr4	71068374	71068375
chr4	71068411	71068412
chr4	71068419	71068420
chr4	71068428	71068429
chr4	71068514	71068515
chr4	71068515	71068516
chr4	71068568	71068569
chr4	71068603	71068604
chr4	71068679	71068680
chr4	71068732	71068733
chr4	71068740	71068741
chr4	71068751	71068752
chr4	71068759	71068760
chr4	71068760	71068761
chr4	71068765	71068766
chr4	71068790	71068791
chr4	71068795	71068796
chr4	71068800	71068801
chr4	71068819	71068820
chr4	71068846	71068847
chr4	71068862	71068863
chr4	71068879	71068880
chr4	71068887	71068888
chr4	71068894	71068895
chr4	71068903	71068904
chr4	71068913	71068914
chr4	71068935	71068936
chr4	71068949	71068950
chr4	71068967	71068968
chr4	71069008	71069009
chr4	71069009	71069010
chr4	71069090	71069091
chr4	71069098	71069099
chr4	71069108	71069109
chr4	71069196	71069197
chr4	71069229	71069230
chr4	71069263	71069264
chr4	71069269	71069270
chr4	71069275	71069276
chr4	71069290	71069291
chr4	71069469	71069470
chr4	71069518	71069519
chr4	71069541	71069542
chr4	71069622	71069623
chr4	71069641	71069642
chr4	71069646	71069647
chr4	71069674	71069675
chr4	71069688	71069689
chr4	71069726	71069727
chr4	71069745	71069746
chr4	71069746	71069747
chr4	71069754	71069755
chr4	71069765	71069766
chr4	71069783	71069784
chr4	71069811	71069812
chr4	71069854	71069855
chr4	71069874	71069875
chr4	71069964	71069965
chr4	71069991	71069992
chr4	71070014	71070015
chr4	71070087	71070088
chr4	71070096	71070097
chr4	71070194	71070195
chr4	71070196	71070197
chr4	71070442	71070443
chr4	71070499	71070500
chr4	71070507	71070508
chr4	71070546	71070547
chr4	71070630	71070631
chr4	71070664	71070665
chr4	71070693	71070694
chr4	71070731	71070732
chr4	71070806	71070807
chr4	71071088	71071089
chr4	71071106	71071107
chr4	71071121	71071122
chr4	71071144	71071145
chr4	71071149	71071150
chr4	71071164	71071165
chr4	71071251	71071252
chr4	71071263	71071264
chr4	71071475	71071476
chr4	71071496	71071497
chr4	71071654	71071655
chr4	71071657	71071658
chr4	71071768	71071769
chr4	71071791	71071792
chr4	71071902	71071903
chr4	71072021	71072022
chr4	71072075	71072076
chr4	71072134	71072135
chr4	71072164	71072165
chr4	71072309	71072310
chr4	71072356	71072357
chr4	71072357	71072358
chr4	71072382	71072383
chr4	71072404	71072405
chr4	71072412	71072413
chr4	71072485	71072486
chr4	71072498	71072499
chr4	71072517	71072518
chr4	71072580	71072581
chr4	71072594	71072595
chr4	71072765	71072766
chr4	71073212	71073213
chr4	71073293	71073294
chr4	71073437	71073438
chr4	71073516	71073517
chr4	71073541	71073542
chr4	71073556	71073557
chr4	71073590	71073591
chr4	71073634	71073635
chr4	71073695	71073696
chr4	71073743	71073744
chr4	71073746	71073747
chr4	71073759	71073760
chr4	71073783	71073784
chr4	71073806	71073807
chr4	71073897	71073898
chr4	71073925	71073926
chr4	71073966	71073967
chr4	71074063	71074064
chr4	71074071	71074072
chr4	71074082	71074083
chr4	71074132	71074133
chr4	71074236	71074237
chr4	71074251	71074252
chr4	71074318	71074319
chr4	71074330	71074331
chr4	71074343	71074344
chr4	71074353	71074354
chr4	71074409	71074410
chr4	71074429	71074430
chr4	71074527	71074528
chr4	71074544	71074545
chr4	71074560	71074561
chr4	71074612	71074613
chr4	71074614	71074615
chr4	71074637	71074638
chr4	71074686	71074687
chr4	71074706	71074707
chr4	71074715	71074716
chr4	71074730	71074731
chr4	71074833	71074834
chr4	71074841	71074842
chr4	71074864	71074865
chr4	71074865	71074866
chr4	71074948	71074949
chr4	71074951	71074952
chr4	71074959	71074960
chr4	71074995	71074996
chr4	71074998	71074999
chr4	71075005	71075006
chr4	71075158	71075159
chr4	71075193	71075194
chr4	71075234	71075235
chr4	71075244	71075245
chr4	71075325	71075326
chr4	71075361	71075362
chr4	71075393	71075394
chr4	71075437	71075438
chr4	71075480	71075481
chr4	71075482	71075483
chr4	71075649	71075650
chr4	71075780	71075781
chr4	71075876	71075877
chr4	71075887	71075888
chr4	71075899	71075900
chr4	71075995	71075996
chr4	71076039	71076040
chr4	71076097	71076098
chr4	71076123	71076124
chr4	71076345	71076346
chr4	71076380	71076381
chr4	71076638	71076639
chr4	71076657	71076658
chr4	71076704	71076705
chr4	71076747	71076748
chr4	71076754	71076755
chr4	71076855	71076856
chr4	71076875	71076876
chr4	71076946	71076947
chr4	71077023	71077024
chr4	71077085	71077086
chr4	71077112	71077113
chr4	71077202	71077203
chr4	71077411	71077412
chr4	71077523	71077524
chr4	71077553	71077554
chr4	71077556	71077557
chr4	71077567	71077568
chr4	71077706	71077707
chr4	71077764	71077765
chr4	71077897	71077898
chr4	71077911	71077912
chr4	71077935	71077936
chr4	71078110	71078111
chr4	71078185	71078186
chr4	71078240	71078241
chr4	71078251	71078252
chr4	71078440	71078441
chr4	71078456	71078457
chr4	71078459	71078460
chr4	71078534	71078535
chr4	71078582	71078583
chr4	71078768	71078769
chr4	71078769	71078770
chr4	71078794	71078795
chr4	71078797	71078798
chr4	71078814	71078815
chr4	71078854	71078855
chr4	71078875	71078876
chr4	71078954	71078955
chr4	71078958	71078959
chr4	71079038	71079039
chr4	71079045	71079046
chr4	71079076	71079077
chr4	71079111	71079112
chr4	71079165	71079166
chr4	71079347	71079348
chr4	71079349	71079350
chr4	71079397	71079398
chr4	71079435	71079436
chr4	71079456	71079457
chr4	71079583	71079584
chr4	71079626	71079627
chr4	71079643	71079644
chr4	71079653	71079654
chr4	71079771	71079772
chr4	71079818	71079819
chr4	71079830	71079831
chr4	71079855	71079856
chr4	71079867	71079868
chr4	71079868	71079869
chr4	71079936	71079937
chr4	71079959	71079960
chr4	71080098	71080099
chr4	71080141	71080142
chr4	71080159	71080160
chr4	71080200	71080201
chr4	71080229	71080230
chr4	71080309	71080310
chr4	71080336	71080337
chr4	71080361	71080362
chr4	71080371	71080372
chr4	71080424	71080425
chr4	71080449	71080450
chr4	71080617	71080618
chr4	71080635	71080636
chr4	71080645	71080646
chr4	71080652	71080653
chr4	71080782	71080783
chr4	71080821	71080822
chr4	71080977	71080978
chr4	71080979	71080980
chr4	71080982	71080983
chr4	71080995	71080996
chr4	71081062	71081063
chr4	71081071	71081072
chr4	71081073	71081074
chr4	71081077	71081078
chr4	71081085	71081086
chr4	71081093	71081094
chr4	71081094	71081095
chr4	71081195	71081196
chr4	71081325	71081326
chr4	71081454	71081455
chr4	71081528	71081529
chr4	71081598	71081599
chr4	71081645	71081646
chr4	71081948	71081949
chr4	71082079	71082080
chr4	71082443	71082444
chr4	71082654	71082655
chr4	71082667	71082668
chr4	71082719	71082720
chr4	71082769	71082770
chr4	71082901	71082902
chr4	71082977	71082978
chr4	71083017	71083018
chr4	71083054	71083055
chr4	71083063	71083064
chr4	71083067	71083068
chr4	71083222	71083223
chr4	71083396	71083397
chr4	71083434	71083435
chr4	71083450	71083451
chr4	71083704	71083705
chr4	71083719	71083720
chr4	71083733	71083734
chr4	71083800	71083801
chr4	71083830	71083831
chr4	71083934	71083935
chr4	71083954	71083955
chr4	71084156	71084157
chr4	71084185	71084186
chr4	71084250	71084251
chr4	71084282	71084283
chr4	71084291	71084292
chr4	71084469	71084470
chr4	71084581	71084582
chr4	71084600	71084601
chr4	71084734	71084735
chr4	71084770	71084771
chr4	71084827	71084828
chr4	71084950	71084951
chr4	71085005	71085006
chr4	71085058	71085059
chr4	71085115	71085116
chr4	71085123	71085124
chr4	71085264	71085265
chr4	71085292	71085293
chr4	71085383	71085384
chr4	71085386	71085387
chr4	71085429	71085430
chr4	71085687	71085688
chr4	71085714	71085715
chr4	71085720	71085721
chr4	71086097	71086098
chr4	71086216	71086217
chr4	71086219	71086220
chr4	71086233	71086234
chr4	71086254	71086255
chr4	71086298	71086299
chr4	71086316	71086317
chr4	71086323	71086324
chr4	71086375	71086376
chr4	71086413	71086414
chr4	71086432	71086433
chr4	71086463	71086464
chr4	71086533	71086534
chr4	71086538	71086539
chr4	71086664	71086665
chr4	71086674	71086675
chr4	71086778	71086779
chr4	71086932	71086933
chr4	71087025	71087026
chr4	71087143	71087144
chr4	71087683	71087684
chr4	71087732	71087733
chr4	71087741	71087742
chr4	71087751	71087752
chr4	71087767	71087768
chr4	71087799	71087800
chr4	71087900	71087901
chr4	71087943	71087944
chr4	71087990	71087991
chr4	71088072	71088073
chr4	71088153	71088154
chr4	71088207	71088208
chr4	71088427	71088428
chr4	71088453	71088454
chr4	71088537	71088538
chr4	71088654	71088655
chr4	71088855	71088856
chr4	71088869	71088870
chr4	71089121	71089122
chr4	71089252	71089253
chr4	71089274	71089275
chr4	71089346	71089347
chr4	71089365	71089366
chr4	71089387	71089388
chr4	71089405	71089406
chr4	71089407	71089408
chr4	71089600	71089601
chr4	71089816	71089817
chr4	71090158	71090159
chr4	71090168	71090169
chr4	71090239	71090240
chr4	71090416	71090417
chr4	71090502	71090503
chr4	71090570	71090571
chr4	71090587	71090588
chr4	71090608	71090609
chr4	71090679	71090680
chr4	71090727	71090728
chr4	71090887	71090888
chr4	71091048	71091049
chr4	71091345	71091346
chr4	71091841	71091842
chr4	71091930	71091931
chr4	71091961	71091962
chr4	71091986	71091987
chr4	71092010	71092011
chr4	71092025	71092026
chr4	71092121	71092122
chr4	71092144	71092145
chr4	71092165	71092166
chr4	71092166	71092167
chr4	71092172	71092173
chr4	71092341	71092342
chr4	71092409	71092410
chr4	71092429	71092430
chr4	71092457	71092458
chr4	71092462	71092463
chr4	71092485	71092486
chr4	71092497	71092498
chr4	71092662	71092663
chr4	71092673	71092674
chr4	71092686	71092687
chr4	71092690	71092691
chr4	71092701	71092702
chr4	71092735	71092736
chr4	71092888	71092889
chr4	71092919	71092920
chr4	71092937	71092938
chr4	71092992	71092993
chr4	71093011	71093012
chr4	71093067	71093068
chr4	71093078	71093079
chr4	71093084	71093085
chr4	71093092	71093093
chr4	71093125	71093126
chr4	71093160	71093161
chr4	71093198	71093199
chr4	71093225	71093226
chr4	71093245	71093246
chr4	71093324	71093325
chr4	71093344	71093345
chr4	71093345	71093346
chr4	71093373	71093374
chr4	71093374	71093375
chr4	71093386	71093387
chr4	71093513	71093514
chr4	71093517	71093518
chr4	71093544	71093545
chr4	71093554	71093555
chr4	71093577	71093578
chr4	71093635	71093636
chr4	71093653	71093654
chr4	71093673	71093674
chr4	71093700	71093701
chr4	71093718	71093719
chr4	71093767	71093768
chr4	71093780	71093781
chr4	71094159	71094160
chr4	71094207	71094208
chr4	71094293	71094294
chr4	71094383	71094384
chr4	71094398	71094399
chr4	71094438	71094439
chr4	71094478	71094479
chr4	71094528	71094529
chr4	71094574	71094575
chr4	71094752	71094753
chr4	71094780	71094781
chr4	71094813	71094814
chr4	71094821	71094822
chr4	71094836	71094837
chr4	71094852	71094853
chr4	71094871	71094872
chr4	71094921	71094922
chr4	71094941	71094942
chr4	71094972	71094973
chr4	71094981	71094982
chr4	71095061	71095062
chr4	71095123	71095124
chr4	71095173	71095174
chr4	71095178	71095179
chr4	71095184	71095185
chr4	71095232	71095233
chr4	71095356	71095357
chr4	71095386	71095387
chr4	71095490	71095491
chr4	71095529	71095530
chr4	71095531	71095532
chr4	71095545	71095546
chr4	71095632	71095633
chr4	71095806	71095807
chr4	71095833	71095834
chr4	71095852	71095853
chr4	71095995	71095996
chr4	71096035	71096036
chr4	71096039	71096040
chr4	71096089	71096090
chr4	71096156	71096157
chr4	71096179	71096180
chr4	71096210	71096211
chr4	71096294	71096295
chr4	71096313	71096314
chr4	71096346	71096347
chr4	71096358	71096359
chr4	71096360	71096361
chr4	71096361	71096362
chr4	71096366	71096367
chr4	71096389	71096390
chr4	71096430	71096431
chr4	71096434	71096435
chr4	71096488	71096489
chr4	71096498	71096499
chr4	71096504	71096505
chr4	71096627	71096628
chr4	71096628	71096629
chr4	71096636	71096637
chr4	71096641	71096642
chr4	71096683	71096684
chr4	71096718	71096719
chr4	71096877	71096878
chr4	71096897	71096898
chr4	71096912	71096913
chr4	71097022	71097023
chr4	71097040	71097041
chr4	71097061	71097062
chr4	71097062	71097063
chr4	71097126	71097127
chr4	71097298	71097299
chr4	71097309	71097310
chr4	71097317	71097318
chr4	71097322	71097323
chr4	71097351	71097352
chr4	71097368	71097369
chr4	71097423	71097424
chr4	71097462	71097463
chr4	71097479	71097480
chr4	71097494	71097495
chr4	71097622	71097623
chr4	71097660	71097661
chr4	71097662	71097663
chr4	71097674	71097675
chr4	71097675	71097676
chr4	71097750	71097751
chr4	71097881	71097882
chr4	71097922	71097923
chr4	71097923	71097924
chr4	71097940	71097941
chr4	71098007	71098008
chr4	71098180	71098181
chr4	71101531	71101532
chr4	71101742	71101743
chr4	71101747	71101748
chr4	71101803	71101804
chr4	71103066	71103067
chr4	71103098	71103099
chr4	71103102	71103103
chr4	71103242	71103243
chr4	71103248	71103249
chr4	71103255	71103256
chr4	71103256	71103257
chr4	71103304	71103305
chr4	71103305	71103306
chr4	71103330	71103331
chr4	71103339	71103340
chr4	71103374	71103375
chr4	71103400	71103401
chr4	71103406	71103407
chr4	71103422	71103423
chr4	71103461	71103462
chr4	71103513	71103514
chr4	71103552	71103553
chr4	71103560	71103561
chr4	71103582	71103583
chr4	71103614	71103615
chr4	71103629	71103630
chr4	71103645	71103646
chr4	71103656	71103657
chr4	71103670	71103671
chr4	71103671	71103672
chr4	71103686	71103687
chr4	71103687	71103688
chr4	71103711	71103712
chr4	71103715	71103716
chr4	71103757	71103758
chr4	71103785	71103786
chr4	71103794	71103795
chr4	71103817	71103818
chr4	71103845	71103846
chr4	71103853	71103854
chr4	71103854	71103855
chr4	71103859	71103860
chr4	71103866	71103867
chr4	71103987	71103988
chr4	71103999	71104000
chr4	71104175	71104176
chr4	71104220	71104221
chr4	71104236	71104237
chr4	71104351	71104352
chr4	71104452	71104453
chr4	71104459	71104460
chr4	71104467	71104468
chr4	71104490	71104491
chr4	71104492	71104493
chr4	71104562	71104563
chr4	71104568	71104569
chr4	71104570	71104571
chr4	71104583	71104584
chr4	71104615	71104616
chr4	71104621	71104622
chr4	71104676	71104677
chr4	71104692	71104693
chr4	71104747	71104748
chr4	71104755	71104756
chr4	71104805	71104806
chr4	71104809	71104810
chr4	71104865	71104866
chr4	71104866	71104867
chr4	71104889	71104890
chr4	71104897	71104898
chr4	71104901	71104902
chr4	71104906	71104907
chr4	71104920	71104921
chr4	71104929	71104930
chr4	71105060	71105061
chr4	71105079	71105080
chr4	71105083	71105084
chr4	71105137	71105138
chr4	71105221	71105222
chr4	71105222	71105223
chr4	71105282	71105283
chr4	71105339	71105340
chr4	71105371	71105372
chr4	71105381	71105382
chr4	71105397	71105398
chr4	71105443	71105444
chr4	71105653	71105654
chr4	71105657	71105658
chr4	71105671	71105672
chr4	71105679	71105680
chr4	71105680	71105681
chr4	71105702	71105703
chr4	71105718	71105719
chr4	71105922	71105923
chr4	71105934	71105935
chr4	71106111	71106112
chr4	71106205	71106206
chr4	71106208	71106209
chr4	71106238	71106239
chr4	71106335	71106336
chr4	71106373	71106374
chr4	71106378	71106379
chr4	71106404	71106405
chr4	71106438	71106439
chr4	71106584	71106585
chr4	71106615	71106616
chr4	71106754	71106755
chr4	71106805	71106806
chr4	71106819	71106820
chr4	71106877	71106878
chr4	71106885	71106886
chr4	71106957	71106958
chr4	71106964	71106965
chr4	71107047	71107048
chr4	71107107	71107108
chr4	71107167	71107168
chr4	71107178	71107179
chr4	71107234	71107235
chr4	71107262	71107263
chr4	71107284	71107285
chr4	71107413	71107414
chr4	71107594	71107595
chr4	71107617	71107618
chr4	71107644	71107645
chr4	71107675	71107676
chr4	71107703	71107704
chr4	71107795	71107796
chr4	71107800	71107801
chr4	71107870	71107871
chr4	71107871	71107872
chr4	71107945	71107946
chr4	71108028	71108029
chr4	71108071	71108072
chr4	71108089	71108090
chr4	71108215	71108216
chr4	71108578	71108579
chr4	71108677	71108678
chr4	71108736	71108737
chr4	71108738	71108739
chr4	71108759	71108760
chr4	71108906	71108907
chr4	71108912	71108913
chr4	71108985	71108986
chr4	71109018	71109019
chr4	71109026	71109027
chr4	71109041	71109042
chr4	71109057	71109058
chr4	71109093	71109094
chr4	71109129	71109130
chr4	71109227	71109228
chr4	71109533	71109534
chr4	71109566	71109567
chr4	71109585	71109586
chr4	71109676	71109677
chr4	71109683	71109684
chr4	71109727	71109728
chr4	71109767	71109768
chr4	71109779	71109780
chr4	71110095	71110096
chr4	71110097	71110098
chr4	71110121	71110122
chr4	71110123	71110124
chr4	71110138	71110139
chr4	71110190	71110191
chr4	71110243	71110244
chr4	71110282	71110283
chr4	71110283	71110284
chr4	71110300	71110301
chr4	71110331	71110332
chr4	71110375	71110376
chr4	71110424	71110425
chr4	71110541	71110542
chr4	71110588	71110589
chr4	71110643	71110644
chr4	71110649	71110650
chr4	71110650	71110651
chr4	71110660	71110661
chr4	71110970	71110971
chr4	71110992	71110993
chr4	71111039	71111040
chr4	71111077	71111078
chr4	71111177	71111178
chr4	71111181	71111182
chr4	71111203	71111204
chr4	71111206	71111207
chr4	71111233	71111234
chr4	71111268	71111269
chr4	71111277	71111278
chr4	71111325	71111326
chr4	71111346	71111347
chr4	71111384	71111385
chr4	71111388	71111389
chr4	71111400	71111401
chr4	71111484	71111485
chr4	71111503	71111504
chr4	71111536	71111537
chr4	71111560	71111561
chr4	71111677	71111678
chr4	71111697	71111698
chr4	71111722	71111723
chr4	71111797	71111798
chr4	71111798	71111799
chr4	71111859	71111860
chr4	71111868	71111869
chr4	71111934	71111935
chr4	71111991	71111992
chr4	71112003	71112004
chr4	71112022	71112023
chr4	71112034	71112035
chr4	71112095	71112096
chr4	71112195	71112196
chr4	71112202	71112203
chr4	71112247	71112248
chr4	71112302	71112303
chr4	71112335	71112336
chr4	71112352	71112353
chr4	71112466	71112467
chr4	71112475	71112476
chr4	71112476	71112477
chr4	71112572	71112573
chr4	71112599	71112600
chr4	71112610	71112611
chr4	71112614	71112615
chr4	71112790	71112791
chr4	71113032	71113033
chr4	71113103	71113104
chr4	71113118	71113119
chr4	71113200	71113201
chr4	71113316	71113317
chr4	71113354	71113355
chr4	71113383	71113384
chr4	71113429	71113430
chr4	71113434	71113435
chr4	71113533	71113534
chr4	71113549	71113550
chr4	71113647	71113648
chr4	71113694	71113695
chr4	71113725	71113726
chr4	71113847	71113848
chr4	71113903	71113904
chr4	71114001	71114002
chr4	71114089	71114090
chr4	71114128	71114129
chr4	71114184	71114185
chr4	71114201	71114202
chr4	71114329	71114330
chr4	71114351	71114352
chr4	71114380	71114381
chr4	71114399	71114400
chr4	71114415	71114416
chr4	71114502	71114503
chr4	71114514	71114515
chr4	71114545	71114546
chr4	71114806	71114807
chr4	71114816	71114817
chr4	71114817	71114818
chr4	71114847	71114848
chr4	71114941	71114942
chr4	71114966	71114967
chr4	71115050	71115051
chr4	71115070	71115071
chr4	71115085	71115086
chr4	71115088	71115089
chr4	71115110	71115111
chr4	71115112	71115113
chr4	71115117	71115118
chr4	71115167	71115168
chr4	71115199	71115200
chr4	71115353	71115354
chr4	71115358	71115359
chr4	71115360	71115361
chr4	71115391	71115392
chr4	71115451	71115452
chr4	71115483	71115484
chr4	71115498	71115499
chr4	71115525	71115526
chr4	71115619	71115620
chr4	71115641	71115642
chr4	71115711	71115712
chr4	71115722	71115723
chr4	71115784	71115785
chr4	71116112	71116113
chr4	71116114	71116115
chr4	71116136	71116137
chr4	71116178	71116179
chr4	71116185	71116186
chr4	71116238	71116239
chr4	71116428	71116429
chr4	71116481	71116482
chr4	71116486	71116487
chr4	71116487	71116488
chr4	71116490	71116491
chr4	71116551	71116552
chr4	71116556	71116557
chr4	71116568	71116569
chr4	71116569	71116570
chr4	71116589	71116590
chr4	71116593	71116594
chr4	71116657	71116658
chr4	71116692	71116693
chr4	71116695	71116696
chr4	71116753	71116754
chr4	71116818	71116819
chr4	71116833	71116834
chr4	71116879	71116880
chr4	71116902	71116903
chr4	71116936	71116937
chr4	71116953	71116954
chr4	71116965	71116966
chr4	71117022	71117023
chr4	71117134	71117135
chr4	71117221	71117222
chr4	71117254	71117255
chr4	71117322	71117323
chr4	71117346	71117347
chr4	71117468	71117469
chr4	71117477	71117478
chr4	71117478	71117479
chr4	71117609	71117610
chr4	71117699	71117700
chr4	71117711	71117712
chr4	71117749	71117750
chr4	71117862	71117863
chr4	71117923	71117924
chr4	71117941	71117942
chr4	71117949	71117950
chr4	71117960	71117961
chr4	71117991	71117992
chr4	71118015	71118016
chr4	71118016	71118017
chr4	71118039	71118040
chr4	71118062	71118063
chr4	71118081	71118082
chr4	71118083	71118084
chr4	71118091	71118092
chr4	71118099	71118100
chr4	71118126	71118127
chr4	71118150	71118151
chr4	71118153	71118154
chr4	71118169	71118170
chr4	71118194	71118195
chr4	71118242	71118243
chr4	71118244	71118245
chr4	71118277	71118278
chr4	71118345	71118346
chr4	71118357	71118358
chr4	71118371	71118372
chr4	71118375	71118376
chr4	71118484	71118485
chr4	71118491	71118492
chr4	71118542	71118543
chr4	71118546	71118547
chr4	71118556	71118557
chr4	71118567	71118568
chr4	71118592	71118593
chr4	71118616	71118617
chr4	71118626	71118627
chr4	71118711	71118712
chr4	71118726	71118727
chr4	71118751	71118752
chr4	71118792	71118793
chr4	71118827	71118828
chr4	71118902	71118903
chr4	71118915	71118916
chr4	71119005	71119006
chr4	71119021	71119022
chr4	71119022	71119023
chr4	71119187	71119188
chr4	71119188	71119189
chr4	71119217	71119218
chr4	71119230	71119231
chr4	71119241	71119242
chr4	71119242	71119243
chr4	71119301	71119302
chr4	71119324	71119325
chr4	71119348	71119349
chr4	71119367	71119368
chr4	71119415	71119416
chr4	71119417	71119418
chr4	71119451	71119452
chr4	71119520	71119521
chr4	71119557	71119558
chr4	71119631	71119632
chr4	71119660	71119661
chr4	71119677	71119678
chr4	71119705	71119706
chr4	71119840	71119841
chr4	71119863	71119864
chr4	71119897	71119898
chr4	71119899	71119900
chr4	71119968	71119969
chr4	71119974	71119975
chr4	71120040	71120041
chr4	71120046	71120047
chr4	71120068	71120069
chr4	71120230	71120231
chr4	71120237	71120238
chr4	71120268	71120269
chr4	71120271	71120272
chr4	71120275	71120276
chr4	71120499	71120500
chr4	71120583	71120584
chr4	71120586	71120587
chr4	71120679	71120680
chr4	71120761	71120762
chr4	71120829	71120830
chr4	71120861	71120862
chr4	71120876	71120877
chr4	71120993	71120994
chr4	71121050	71121051
chr4	71121068	71121069
chr4	71121072	71121073
chr4	71121108	71121109
chr4	71121120	71121121
chr4	71121138	71121139
chr4	71121247	71121248
chr4	71121345	71121346
chr4	71121346	71121347
chr4	71121349	71121350
chr4	71121376	71121377
chr4	71121385	71121386
chr4	71121398	71121399
chr4	71121427	71121428
chr4	71121459	71121460
chr4	71121460	71121461
chr4	71121476	71121477
chr4	71121477	71121478
chr4	71121532	71121533
chr4	71121557	71121558
chr4	71121592	71121593
chr4	71121609	71121610
chr4	71121615	71121616
chr4	71121679	71121680
chr4	71121709	71121710
chr4	71121773	71121774
chr4	71121774	71121775
chr4	71121782	71121783
chr4	71121784	71121785
chr4	71121801	71121802
chr4	71121812	71121813
chr4	71121819	71121820
chr4	71121832	71121833
chr4	71121853	71121854
chr4	71121856	71121857
chr4	71121860	71121861
chr4	71121969	71121970
chr4	71121985	71121986
chr4	71122085	71122086
chr4	71122214	71122215
chr4	71122228	71122229
chr4	71122447	71122448
chr4	71122459	71122460
chr4	71122475	71122476
chr4	71122489	71122490
chr4	71122492	71122493
chr4	71122516	71122517
chr4	71126139	71126140
chr4	71126154	71126155
chr4	71126178	71126179
chr4	71126206	71126207
chr4	71126214	71126215
chr4	71126232	71126233
chr4	71126349	71126350
chr4	71126454	71126455
chr4	71126470	71126471
chr4	71126473	71126474
chr4	71126669	71126670
chr4	71126675	71126676
chr4	71126740	71126741
chr4	71126743	71126744
chr4	71126798	71126799
chr4	71126812	71126813
chr4	71126834	71126835
chr4	71126884	71126885
chr4	71126897	71126898
chr4	71126995	71126996
chr4	71127029	71127030
chr4	71127031	71127032
chr4	71127039	71127040
chr4	71127040	71127041
chr4	71127043	71127044
chr4	71127056	71127057
chr4	71127067	71127068
chr4	71127132	71127133
chr4	71127149	71127150
chr4	71127258	71127259
chr4	71127283	71127284
chr4	71127311	71127312
chr4	71127313	71127314
chr4	71127315	71127316
chr4	71127500	71127501
chr4	71127542	71127543
chr4	71127545	71127546
chr4	71127547	71127548
chr4	71127609	71127610
chr4	71127638	71127639
chr4	71127647	71127648
chr4	71127650	71127651
chr4	71127655	71127656
chr4	71127737	71127738
chr4	71127746	71127747
chr4	71127821	71127822
chr4	71127844	71127845
chr4	71127873	71127874
chr4	71127886	71127887
chr4	71127951	71127952
chr4	71127961	71127962
chr4	71127982	71127983
chr4	71127992	71127993
chr4	71128013	71128014
chr4	71128069	71128070
chr4	71128087	71128088
chr4	71128148	71128149
chr4	71128213	71128214
chr4	71128261	71128262
chr4	71128279	71128280
chr4	71128402	71128403
chr4	71128433	71128434
chr4	71128503	71128504
chr4	71128604	71128605
chr4	71128624	71128625
chr4	71128625	71128626
chr4	71128652	71128653
chr4	71128670	71128671
chr4	71128674	71128675
chr4	71128676	71128677
chr4	71128749	71128750
chr4	71128935	71128936
chr4	71128988	71128989
chr4	71129035	71129036
chr4	71129159	71129160
chr4	71129180	71129181
chr4	71129239	71129240
chr4	71129298	71129299
chr4	71129410	71129411
chr4	71129446	71129447
chr4	71129464	71129465
chr4	71129512	71129513
chr4	71129514	71129515
chr4	71129719	71129720
chr4	71129788	71129789
chr4	71129876	71129877
chr4	71129883	71129884
chr4	71129949	71129950
chr4	71130021	71130022
chr4	71130071	71130072
chr4	71130166	71130167
chr4	71130209	71130210
chr4	71130231	71130232
chr4	71130242	71130243
chr4	71130325	71130326
chr4	71130354	71130355
chr4	71130755	71130756
chr4	71130762	71130763
chr4	71130844	71130845
chr4	71130899	71130900
chr4	71131135	71131136
chr4	71131196	71131197
chr4	71131257	71131258
chr4	71131491	71131492
chr4	71131628	71131629
chr4	71131629	71131630
chr4	71131873	71131874
chr4	71132074	71132075
chr4	71132097	71132098
chr4	71132148	71132149
chr4	71132169	71132170
chr4	71132235	71132236
chr4	71132260	71132261
chr4	71132494	71132495
chr4	71132719	71132720
chr4	71132763	71132764
chr4	71132791	71132792
chr4	71132859	71132860
chr4	71133585	71133586
chr4	71133649	71133650
chr4	71133876	71133877
chr4	71133935	71133936
chr4	71134017	71134018
chr4	71134045	71134046
chr4	71134074	71134075
chr4	71134329	71134330
chr4	71134412	71134413
chr4	71134442	71134443
chr4	71134474	71134475
chr4	71134597	71134598
chr4	71134734	71134735
chr4	71134766	71134767
chr4	71135029	71135030
chr4	71135090	71135091
chr4	71135257	71135258
chr4	71135680	71135681
chr4	71135715	71135716
chr4	71135754	71135755
chr4	71135853	71135854
chr4	71135871	71135872
chr4	71135879	71135880
chr4	71135902	71135903
chr4	71135910	71135911
chr4	71136038	71136039
chr4	71136039	71136040
chr4	71136045	71136046
chr4	71136094	71136095
chr4	71136110	71136111
chr4	71136180	71136181
chr4	71136233	71136234
chr4	71136308	71136309
chr4	71136369	71136370
chr4	71136435	71136436
chr4	71136557	71136558
chr4	71136605	71136606
chr4	71136673	71136674
chr4	71136766	71136767
chr4	71136774	71136775
chr4	71136835	71136836
chr4	71136909	71136910
chr4	71136948	71136949
chr4	71136965	71136966
chr4	71136994	71136995
chr4	71136998	71136999
chr4	71137252	71137253
chr4	71137257	71137258
chr4	71137285	71137286
chr4	71137357	71137358
chr4	71137396	71137397
chr4	71137405	71137406
chr4	71137572	71137573
chr4	71137697	71137698
chr4	71137726	71137727
chr4	71137727	71137728
chr4	71137757	71137758
chr4	71137808	71137809
chr4	71137911	71137912
chr4	71137985	71137986
chr4	71137993	71137994
chr4	71138039	71138040
chr4	71138040	71138041
chr4	71138056	71138057
chr4	71138070	71138071
chr4	71138084	71138085
chr4	71138100	71138101
chr4	71138109	71138110
chr4	71138229	71138230
chr4	71138284	71138285
chr4	71138302	71138303
chr4	71138327	71138328
chr4	71138329	71138330
chr4	71138352	71138353
chr4	71138364	71138365
chr4	71142947	71142948
chr4	71143226	71143227
chr4	71145546	71145547
chr4	71145826	71145827
chr4	71145849	71145850
chr4	71145988	71145989
chr4	71146019	71146020
chr4	71146359	71146360
chr4	71146443	71146444
chr4	71146634	71146635
chr4	71147090	71147091
chr4	71147097	71147098
chr4	71147105	71147106
chr4	71147122	71147123
chr4	71147125	71147126
chr4	71147144	71147145
chr4	71147155	71147156
chr4	71147158	71147159
chr4	71147193	71147194
chr4	71147213	71147214
chr4	71147284	71147285
chr4	71147292	71147293
chr4	71147325	71147326
chr4	71147335	71147336
chr4	71147397	71147398
chr4	71147431	71147432
chr4	71147493	71147494
chr4	71147528	71147529
chr4	71147561	71147562
chr4	71147615	71147616
chr4	71147672	71147673
chr4	71147735	71147736
chr4	71147794	71147795
chr4	71147936	71147937
chr4	71147965	71147966
chr4	71148012	71148013
chr4	71148064	71148065
chr4	71148083	71148084
chr4	71148170	71148171
chr4	71148210	71148211
chr4	71148215	71148216
chr4	71148293	71148294
chr4	71148326	71148327
chr4	71148329	71148330
chr4	71148354	71148355
chr4	71148395	71148396
chr4	71148438	71148439
chr4	71148525	71148526
chr4	71148580	71148581
chr4	71148583	71148584
chr4	71148637	71148638
chr4	71148718	71148719
chr4	71148739	71148740
chr4	71148786	71148787
chr4	71148823	71148824
chr4	71148840	71148841
chr4	71148861	71148862
chr4	71148943	71148944
chr4	71149029	71149030
chr4	71149091	71149092
chr4	71149142	71149143
chr4	71149151	71149152
chr4	71149278	71149279
chr4	71149322	71149323
chr4	71149331	71149332
chr4	71149382	71149383
chr4	71149467	71149468
chr4	71149603	71149604
chr4	71149675	71149676
chr4	71149684	71149685
chr4	71149718	71149719
chr4	71149736	71149737
chr4	71149899	71149900
chr4	71149965	71149966
chr4	71149971	71149972
chr4	71150101	71150102
chr4	71150115	71150116
chr4	71150164	71150165
chr4	71150238	71150239
chr4	71150242	71150243
chr4	71150369	71150370
chr4	71150504	71150505
chr4	71150744	71150745
chr4	71150801	71150802
chr4	71150857	71150858
chr4	71150872	71150873
chr4	71150881	71150882
chr4	71150931	71150932
chr4	71151035	71151036
chr4	71151254	71151255
chr4	71151260	71151261
chr4	71151278	71151279
chr4	71151364	71151365
chr4	71151507	71151508
chr4	71151516	71151517
chr4	71151656	71151657
chr4	71151667	71151668
chr4	71151717	71151718
chr4	71151768	71151769
chr4	71151848	71151849
chr4	71151996	71151997
chr4	71152045	71152046
chr4	71152047	71152048
chr4	71152074	71152075
chr4	71152131	71152132
chr4	71152169	71152170
chr4	71152185	71152186
chr4	71152191	71152192
chr4	71152233	71152234
chr4	71152253	71152254
chr4	71152276	71152277
chr4	71152339	71152340
chr4	71152377	71152378
chr4	71152399	71152400
chr4	71152463	71152464
chr4	71152531	71152532
chr4	71152532	71152533
chr4	71152533	71152534
chr4	71152554	71152555
chr4	71152599	71152600
chr4	71152624	71152625
chr4	71152667	71152668
chr4	71152831	71152832
chr4	71153023	71153024
chr4	71153203	71153204
chr4	71153232	71153233
chr4	71153331	71153332
chr4	71153435	71153436
chr4	71153721	71153722
chr4	71153742	71153743
chr4	71153771	71153772
chr4	71153825	71153826
chr4	71153843	71153844
chr4	71153848	71153849
chr4	71153968	71153969
chr4	71154044	71154045
chr4	71154198	71154199
chr4	71154291	71154292
chr4	71154355	71154356
chr4	71154362	71154363
chr4	71154396	71154397
chr4	71154404	71154405
chr4	71154428	71154429
chr4	71154563	71154564
chr4	71154602	71154603
chr4	71154672	71154673
chr4	71154839	71154840
chr4	71154888	71154889
chr4	71154943	71154944
chr4	71154972	71154973
chr4	71154984	71154985
chr4	71154997	71154998
chr4	71155039	71155040
chr4	71155040	71155041
chr4	71155067	71155068
chr4	71155113	71155114
chr4	71155162	71155163
chr4	71155168	71155169
chr4	71155173	71155174
chr4	71155200	71155201
chr4	71155228	71155229
chr4	71155276	71155277
chr4	71155281	71155282
chr4	71155323	71155324
chr4	71155381	71155382
chr4	71155382	71155383
chr4	71155445	71155446
chr4	71155601	71155602
chr4	71155602	71155603
chr4	71155622	71155623
chr4	71155677	71155678
chr4	71155744	71155745
chr4	71156020	71156021
chr4	71156046	71156047
chr4	71156048	71156049
chr4	71156087	71156088
chr4	71156174	71156175
chr4	71156243	71156244
chr4	71156260	71156261
chr4	71156284	71156285
chr4	71156317	71156318
chr4	71156392	71156393
chr4	71156418	71156419
chr4	71156423	71156424
chr4	71156424	71156425
chr4	71156437	71156438
chr4	71156444	71156445
chr4	71156463	71156464
chr4	71156546	71156547
chr4	71156680	71156681
chr4	71156766	71156767
chr4	71156786	71156787
chr4	71156830	71156831
chr4	71156836	71156837
chr4	71156854	71156855
chr4	71156956	71156957
chr4	71156996	71156997
chr4	71157012	71157013
chr4	71157013	71157014
chr4	71157072	71157073
chr4	71157073	71157074
chr4	71157183	71157184
chr4	71157206	71157207
chr4	71157228	71157229
chr4	71157277	71157278
chr4	71157292	71157293
chr4	71157308	71157309
chr4	71157341	71157342
chr4	71157395	71157396
chr4	71157434	71157435
chr4	71157458	71157459
chr4	71157460	71157461
chr4	71157461	71157462
chr4	71157548	71157549
chr4	71157568	71157569
chr4	71157598	71157599
chr4	71157604	71157605
chr4	71157605	71157606
chr4	71157633	71157634
chr4	71157681	71157682
chr4	71157687	71157688
chr4	71157755	71157756
chr4	71157788	71157789
chr4	71157803	71157804
chr4	71157813	71157814
chr4	71157835	71157836
chr4	71157882	71157883
chr4	71157968	71157969
chr4	71157980	71157981
chr4	71158267	71158268
chr4	71158367	71158368
chr4	71158406	71158407
chr4	71158476	71158477
chr4	71158615	71158616
chr4	71158763	71158764
chr4	71158825	71158826
chr4	71158894	71158895
chr4	71158967	71158968
chr4	71158972	71158973
chr4	71159033	71159034
chr4	71159035	71159036
chr4	71159045	71159046
chr4	71159064	71159065
chr4	71159122	71159123
chr4	71159262	71159263
chr4	71159298	71159299
chr4	71159319	71159320
chr4	71159461	71159462
chr4	71159657	71159658
chr4	71159682	71159683
chr4	71159691	71159692
chr4	71159694	71159695
chr4	71159732	71159733
chr4	71159751	71159752
chr4	71159752	71159753
chr4	71159760	71159761
chr4	71159761	71159762
chr4	71159870	71159871
chr4	71160120	71160121
chr4	71160192	71160193
chr4	71160213	71160214
chr4	71160302	71160303
chr4	71161826	71161827
chr4	71161852	71161853
chr4	71161853	71161854
chr4	71161915	71161916
chr4	71161935	71161936
chr4	71161961	71161962
chr4	71161987	71161988
chr4	71162009	71162010
chr4	71162056	71162057
chr4	71162116	71162117
chr4	71162156	71162157
chr4	71162196	71162197
chr4	71162243	71162244
chr4	71162288	71162289
chr4	71162313	71162314
chr4	71162365	71162366
chr4	71162477	71162478
chr4	71162487	71162488
chr4	71162510	71162511
chr4	71162511	71162512
chr4	71162597	71162598
chr4	71162621	71162622
chr4	71162628	71162629
chr4	71162672	71162673
chr4	71162897	71162898
chr4	71162962	71162963
chr4	71162968	71162969
chr4	71162972	71162973
chr4	71163124	71163125
chr4	71163242	71163243
chr4	71163549	71163550
chr4	71163560	71163561
chr4	71163580	71163581
chr4	71163611	71163612
chr4	71163673	71163674
chr4	71163733	71163734
chr4	71163770	71163771
chr4	71163855	71163856
chr4	71163923	71163924
chr4	71163993	71163994
chr4	71164081	71164082
chr4	71164191	71164192
chr4	71164232	71164233
chr4	71164322	71164323
chr4	71164498	71164499
chr4	71164548	71164549
chr4	71164639	71164640
chr4	71164716	71164717
chr4	71164726	71164727
chr4	71164830	71164831
chr4	71164881	71164882
chr4	71165060	71165061
chr4	71165127	71165128
chr4	71165144	71165145
chr4	71165276	71165277
chr4	71165334	71165335
chr4	71165410	71165411
chr4	71165462	71165463
chr4	71165661	71165662
chr4	71165716	71165717
chr4	71165774	71165775
chr4	71165784	71165785
chr4	71165809	71165810
chr4	71166100	71166101
chr4	71166259	71166260
chr4	71166265	71166266
chr4	71166505	71166506
chr4	71166700	71166701
chr4	71166709	71166710
chr4	71166891	71166892
chr4	71166925	71166926
chr4	71167034	71167035
chr4	71167088	71167089
chr4	71167162	71167163
chr4	71167230	71167231
chr4	71167357	71167358
chr4	71167457	71167458
chr4	71167502	71167503
chr4	71167659	71167660
chr4	71167748	71167749
chr4	71167764	71167765
chr4	71167812	71167813
chr4	71167824	71167825
chr4	71167923	71167924
chr4	71167938	71167939
chr4	71167963	71167964
chr4	71168054	71168055
chr4	71168060	71168061
chr4	71168093	71168094
chr4	71168100	71168101
chr4	71168155	71168156
chr4	71168156	71168157
chr4	71168177	71168178
chr4	71168195	71168196
chr4	71168220	71168221
chr4	71168235	71168236
chr4	71168243	71168244
chr4	71168250	71168251
chr4	71168295	71168296
chr4	71168305	71168306
chr4	71168423	71168424
chr4	71168454	71168455
chr4	71168557	71168558
chr4	71168851	71168852
chr4	71168868	71168869
chr4	71168896	71168897
chr4	71168968	71168969
chr4	71169030	71169031
chr4	71169052	71169053
chr4	71169125	71169126
chr4	71169321	71169322
chr4	71169365	71169366
chr4	71169431	71169432
chr4	71169432	71169433
chr4	71169439	71169440
chr4	71169448	71169449
chr4	71169515	71169516
chr4	71169525	71169526
chr4	71169528	71169529
chr4	71169536	71169537
chr4	71169541	71169542
chr4	71169582	71169583
chr4	71169623	71169624
chr4	71169627	71169628
chr4	71169714	71169715
chr4	71169805	71169806
chr4	71169863	71169864
chr4	71169879	71169880
chr4	71169891	71169892
chr4	71169939	71169940
chr4	71169948	71169949
chr4	71169957	71169958
chr4	71169960	71169961
chr4	71169966	71169967
chr4	71169983	71169984
chr4	71169987	71169988
chr4	71170010	71170011
chr4	71170024	71170025
chr4	71170033	71170034
chr4	71170065	71170066
chr4	71170077	71170078
chr4	71170112	71170113
chr4	71170138	71170139
chr4	71170224	71170225
chr4	71170231	71170232
chr4	71170250	71170251
chr4	71170253	71170254
chr4	71170287	71170288
chr4	71170290	71170291
chr4	71170396	71170397
chr4	71170426	71170427
chr4	71170473	71170474
chr4	71170492	71170493
chr4	71170498	71170499
chr4	71170532	71170533
chr4	71170533	71170534
chr4	71170568	71170569
chr4	71170595	71170596
chr4	71170618	71170619
chr4	71170622	71170623
chr4	71170626	71170627
chr4	71170640	71170641
chr4	71170715	71170716
chr4	71170836	71170837
chr4	71170936	71170937
chr4	71170998	71170999
chr4	71171123	71171124
chr4	71171227	71171228
chr4	71171230	71171231
chr4	71171243	71171244
chr4	71171280	71171281
chr4	71171301	71171302
chr4	71171347	71171348
chr4	71171389	71171390
chr4	71171410	71171411
chr4	71171455	71171456
chr4	71172074	71172075
chr4	71172075	71172076
chr4	71172146	71172147
chr4	71172291	71172292
chr4	71172365	71172366
chr4	71172637	71172638
chr4	71173192	71173193
chr4	71173200	71173201
chr4	71173299	71173300
chr4	71173531	71173532
chr4	71173565	71173566
chr4	71173611	71173612
chr4	71173925	71173926
chr4	71174048	71174049
chr4	71174264	71174265
chr4	71174286	71174287
chr4	71174483	71174484
chr4	71174775	71174776
chr4	71174819	71174820
chr4	71174909	71174910
chr4	71174912	71174913
chr4	71175064	71175065
chr4	71175167	71175168
chr4	71175212	71175213
chr4	71175301	71175302
chr4	71175337	71175338
chr4	71175405	71175406
chr4	71175583	71175584
chr4	71175646	71175647
chr4	71175958	71175959
chr4	71176131	71176132
chr4	71176133	71176134
chr4	71176201	71176202
chr4	71176420	71176421
chr4	71176711	71176712
chr4	71176936	71176937
chr4	71177145	71177146
chr4	71177240	71177241
chr4	71177301	71177302
chr4	71177306	71177307
chr4	71177327	71177328
chr4	71177328	71177329
chr4	71177400	71177401
chr4	71177748	71177749
chr4	71177890	71177891
chr4	71177948	71177949
chr4	71177952	71177953
chr4	71178039	71178040
chr4	71178130	71178131
chr4	71178150	71178151
chr4	71178274	71178275
chr4	71178651	71178652
chr4	71178674	71178675
chr4	71178676	71178677
chr4	71178691	71178692
chr4	71178692	71178693
chr4	71178755	71178756
chr4	71178770	71178771
chr4	71178836	71178837
chr4	71178856	71178857
chr4	71178867	71178868
chr4	71178900	71178901
chr4	71178918	71178919
chr4	71178995	71178996
chr4	71179016	71179017
chr4	71179079	71179080
chr4	71179115	71179116
chr4	71179175	71179176
chr4	71179325	71179326
chr4	71179349	71179350
chr4	71179473	71179474
chr4	71179578	71179579
chr4	71179675	71179676
chr4	71179730	71179731
chr4	71179871	71179872
chr4	71180325	71180326
chr4	71180346	71180347
chr4	71180363	71180364
chr4	71180377	71180378
chr4	71180427	71180428
chr4	71180591	71180592
chr4	71180639	71180640
chr4	71180776	71180777
chr4	71180817	71180818
chr4	71181149	71181150
chr4	71181213	71181214
chr4	71181252	71181253
chr4	71181348	71181349
chr4	71181350	71181351
chr4	71181363	71181364
chr4	71181578	71181579
chr4	71181634	71181635
chr4	71181742	71181743
chr4	71181829	71181830
chr4	71181964	71181965
chr4	71182272	71182273
chr4	71182406	71182407
chr4	71182541	71182542
chr4	71182578	71182579
chr4	71182590	71182591
chr4	71182994	71182995
chr4	71183010	71183011
chr4	71183094	71183095
chr4	71183096	71183097
chr4	71183145	71183146
chr4	71183568	71183569
chr4	71184246	71184247
chr4	71184262	71184263
chr4	71184331	71184332
chr4	71184445	71184446
chr4	71184485	71184486
chr4	71184494	71184495
chr4	71184666	71184667
chr4	71184671	71184672
chr4	71184778	71184779
chr4	71184841	71184842
chr4	71184948	71184949
chr4	71184989	71184990
chr4	71185084	71185085
chr4	71185276	71185277
chr4	71185367	71185368
chr4	71185637	71185638
chr4	71185691	71185692
chr4	71185766	71185767
chr4	71185881	71185882
chr4	71186571	71186572
chr4	71186655	71186656
chr4	71186863	71186864
chr4	71186879	71186880
chr4	71186969	71186970
chr4	71187076	71187077
chr4	71187109	71187110
chr4	71188044	71188045
chr4	71188085	71188086
chr4	71188150	71188151
chr4	71188400	71188401
chr4	71188428	71188429
chr4	71188590	71188591
chr4	71188622	71188623
chr4	71188638	71188639
chr4	71188677	71188678
chr4	71188714	71188715
chr4	71188863	71188864
chr4	71189217	71189218
chr4	71189259	71189260
chr4	71189365	71189366
chr4	71189471	71189472
chr4	71189612	71189613
chr4	71189775	71189776
chr4	71189948	71189949
chr4	71190032	71190033
chr4	71190175	71190176
chr4	71190250	71190251
chr4	71190265	71190266
chr4	71190277	71190278
chr4	71190294	71190295
chr4	71190449	71190450
chr4	71190475	71190476
chr4	71190505	71190506
chr4	71190558	71190559
chr4	71190606	71190607
chr4	71190841	71190842
chr4	71190845	71190846
chr4	71190879	71190880
chr4	71190944	71190945
chr4	71191130	71191131
chr4	71191173	71191174
chr4	71191427	71191428
chr4	71191473	71191474
chr4	71191578	71191579
chr4	71191700	71191701
chr4	71191762	71191763
chr4	71191795	71191796
chr4	71191837	71191838
chr4	71191841	71191842
chr4	71191856	71191857
chr4	71191887	71191888
chr4	71191898	71191899
chr4	71191922	71191923
chr4	71191923	71191924
chr4	71192003	71192004
chr4	71192022	71192023
chr4	71192073	71192074
chr4	71192131	71192132
chr4	71192142	71192143
chr4	71192196	71192197
chr4	71192225	71192226
chr4	71192253	71192254
chr4	71192268	71192269
chr4	71192269	71192270
chr4	71192368	71192369
chr4	71192387	71192388
chr4	71192403	71192404
chr4	71192433	71192434
chr4	71192438	71192439
chr4	71192457	71192458
chr4	71192511	71192512
chr4	71192564	71192565
chr4	71192701	71192702
chr4	71192754	71192755
chr4	71192805	71192806
chr4	71192872	71192873
chr4	71192873	71192874
chr4	71192911	71192912
chr4	71192977	71192978
chr4	71192978	71192979
chr4	71193007	71193008
chr4	71193047	71193048
chr4	71193062	71193063
chr4	71193089	71193090
chr4	71193090	71193091
chr4	71193102	71193103
chr4	71193108	71193109
chr4	71193115	71193116
chr4	71193183	71193184
chr4	71193257	71193258
chr4	71193265	71193266
chr4	71193269	71193270
chr4	71193298	71193299
chr4	71193344	71193345
chr4	71193519	71193520
chr4	71193584	71193585
chr4	71193679	71193680
chr4	71193737	71193738
chr4	71193747	71193748
chr4	71193756	71193757
chr4	71193856	71193857
chr4	71193872	71193873
chr4	71193884	71193885
chr4	71193927	71193928
chr4	71194019	71194020
chr4	71194057	71194058
chr4	71194078	71194079
chr4	71194214	71194215
chr4	71194247	71194248
chr4	71194258	71194259
chr4	71194296	71194297
chr4	71194297	71194298
chr4	71194381	71194382
chr4	71194399	71194400
chr4	71194416	71194417
chr4	71194461	71194462
chr4	71194491	71194492
chr4	71194612	71194613
chr4	71194693	71194694
chr4	71194696	71194697
chr4	71194723	71194724
chr4	71194733	71194734
chr4	71194742	71194743
chr4	71194953	71194954
chr4	71194960	71194961
chr4	71194977	71194978
chr4	71195024	71195025
chr4	71195117	71195118
chr4	71195141	71195142
chr4	71195178	71195179
chr4	71195274	71195275
chr4	71195296	71195297
chr4	71195368	71195369
chr4	71195423	71195424
chr4	71195452	71195453
chr4	71195457	71195458
chr4	71195475	71195476
chr4	71195494	71195495
chr4	71195512	71195513
chr4	71195533	71195534
chr4	71195543	71195544
chr4	71195553	71195554
chr4	71195554	71195555
chr4	71195576	71195577
chr4	71195582	71195583
chr4	71195598	71195599
chr4	71195605	71195606
chr4	71195628	71195629
chr4	71195699	71195700
chr4	71195741	71195742
chr4	71195767	71195768
chr4	71195774	71195775
chr4	71195787	71195788
chr4	71195789	71195790
chr4	71195794	71195795
chr4	71195804	71195805
chr4	71195838	71195839
chr4	71195845	71195846
chr4	71195890	71195891
chr4	71195907	71195908
chr4	71195920	71195921
chr4	71195941	71195942
chr4	71195971	71195972
chr4	71196031	71196032
chr4	71196059	71196060
chr4	71196093	71196094
chr4	71196207	71196208
chr4	71196209	71196210
chr4	71196221	71196222
chr4	71196227	71196228
chr4	71196248	71196249
chr4	71196253	71196254
chr4	71196266	71196267
chr4	71196268	71196269
chr4	71196322	71196323
chr4	71196334	71196335
chr4	71196358	71196359
chr4	71196434	71196435
chr4	71196438	71196439
chr4	71196440	71196441
chr4	71196495	71196496
chr4	71196496	71196497
chr4	71196522	71196523
chr4	71196533	71196534
chr4	71196548	71196549
chr4	71196561	71196562
chr4	71196599	71196600
chr4	71196636	71196637
chr4	71196717	71196718
chr4	71196719	71196720
chr4	71196758	71196759
chr4	71196828	71196829
chr4	71196929	71196930
chr4	71196936	71196937
chr4	71197023	71197024
chr4	71197082	71197083
chr4	71197298	71197299
chr4	71197335	71197336
chr4	71197342	71197343
chr4	71197349	71197350
chr4	71197370	71197371
chr4	71197371	71197372
chr4	71197374	71197375
chr4	71197404	71197405
chr4	71197425	71197426
chr4	71197426	71197427
chr4	71197455	71197456
chr4	71197469	71197470
chr4	71197567	71197568
chr4	71197577	71197578
chr4	71197586	71197587
chr4	71197600	71197601
chr4	71197609	71197610
chr4	71197610	71197611
chr4	71197612	71197613
chr4	71197647	71197648
chr4	71197698	71197699
chr4	71197744	71197745
chr4	71197767	71197768
chr4	71197768	71197769
chr4	71197853	71197854
chr4	71197854	71197855
chr4	71197875	71197876
chr4	71197890	71197891
chr4	71197958	71197959
chr4	71197981	71197982
chr4	71198006	71198007
chr4	71198010	71198011
chr4	71198018	71198019
chr4	71198023	71198024
chr4	71198027	71198028
chr4	71198080	71198081
chr4	71198094	71198095
chr4	71198144	71198145
chr4	71198192	71198193
chr4	71198245	71198246
chr4	71198262	71198263
chr4	71198270	71198271
chr4	71198282	71198283
chr4	71198284	71198285
chr4	71198334	71198335
chr4	71198362	71198363
chr4	71198381	71198382
chr4	71198384	71198385
chr4	71198392	71198393
chr4	71198439	71198440
chr4	71198444	71198445
chr4	71198484	71198485
chr4	71198638	71198639
chr4	71198673	71198674
chr4	71198734	71198735
chr4	71198815	71198816
chr4	71198841	71198842
chr4	71198920	71198921
chr4	71199011	71199012
chr4	71199104	71199105
chr4	71199129	71199130
chr4	71199193	71199194
chr4	71199202	71199203
chr4	71199243	71199244
chr4	71199320	71199321
chr4	71199458	71199459
chr4	71199538	71199539
chr4	71199666	71199667
chr4	71199744	71199745
chr4	71199935	71199936
chr4	71199936	71199937
chr4	71199970	71199971
chr4	71200028	71200029
chr4	71200052	71200053
chr4	71200056	71200057
chr4	71200057	71200058
chr4	71200059	71200060
chr4	71200133	71200134
chr4	71200135	71200136
chr4	71200179	71200180
chr4	71200190	71200191
chr4	71200197	71200198
chr4	71200369	71200370
chr4	71200470	71200471
chr4	71200515	71200516
chr4	71200544	71200545
chr4	71200626	71200627
chr4	71200658	71200659
chr4	71200659	71200660
chr4	71200681	71200682
chr4	71200732	71200733
chr4	71200767	71200768
chr4	71200778	71200779
chr4	71200863	71200864
chr4	71201013	71201014
chr4	71201341	71201342
chr4	71201383	71201384
chr4	71201669	71201670
chr4	71201922	71201923
chr4	71201951	71201952
chr4	71201994	71201995
chr4	71202057	71202058
chr4	71202098	71202099
chr4	71202122	71202123
chr4	71202245	71202246
chr4	71202302	71202303
chr4	71202328	71202329
chr4	71202599	71202600
chr4	71202616	71202617
chr4	71202712	71202713
chr4	71202819	71202820
chr4	71202846	71202847
chr4	71202912	71202913
chr4	71202932	71202933
chr4	71202986	71202987
chr4	71203085	71203086
chr4	71203097	71203098
chr4	71203182	71203183
chr4	71203321	71203322
chr4	71203539	71203540
chr4	71203544	71203545
chr4	71203556	71203557
chr4	71203571	71203572
chr4	71203619	71203620
chr4	71203625	71203626
chr4	71203631	71203632
chr4	71203649	71203650
chr4	71204142	71204143
chr4	71204154	71204155
chr4	71204407	71204408
chr4	71204604	71204605
chr4	71204677	71204678
chr4	71204683	71204684
chr4	71204697	71204698
chr4	71205169	71205170
chr4	71205254	71205255
chr4	71205303	71205304
chr4	71205316	71205317
chr4	71205483	71205484
chr4	71205490	71205491
chr4	71205655	71205656
chr4	71205770	71205771
chr4	71205860	71205861
chr4	71205926	71205927
chr4	71206144	71206145
chr4	71206196	71206197
chr4	71206640	71206641
chr4	71206669	71206670
chr4	71206817	71206818
chr4	71206842	71206843
chr4	71206881	71206882
chr4	71206883	71206884
chr4	71206891	71206892
chr4	71206948	71206949
chr4	71206949	71206950
chr4	71207036	71207037
chr4	71207040	71207041
chr4	71207095	71207096
chr4	71207150	71207151
chr4	71207313	71207314
chr4	71207520	71207521
chr4	71207657	71207658
chr4	71207903	71207904
chr4	71208002	71208003
chr4	71208046	71208047
chr4	71208056	71208057
chr4	71208070	71208071
chr4	71208233	71208234
chr4	71208363	71208364
chr4	71208460	71208461
chr4	71208608	71208609
chr4	71208609	71208610
chr4	71208941	71208942
chr4	71209118	71209119
chr4	71209176	71209177
chr4	71209912	71209913
chr4	71210239	71210240
chr4	71210249	71210250
chr4	71210322	71210323
chr4	71210380	71210381
chr4	71210410	71210411
chr4	71210558	71210559
chr4	71211087	71211088
chr4	71211102	71211103
chr4	71211124	71211125
chr4	71211147	71211148
chr4	71211290	71211291
chr4	71211515	71211516
chr4	71211605	71211606
chr4	71211681	71211682
chr4	71211698	71211699
chr4	71211734	71211735
chr4	71211919	71211920
chr4	71211939	71211940
chr4	71212109	71212110
chr4	71212161	71212162
chr4	71212181	71212182
chr4	71212214	71212215
chr4	71212524	71212525
chr4	71212554	71212555
chr4	71212634	71212635
chr4	71212691	71212692
chr4	71212692	71212693
chr4	71212759	71212760
chr4	71212854	71212855
chr4	71212864	71212865
chr4	71212870	71212871
chr4	71212921	71212922
chr4	71213189	71213190
chr4	71213262	71213263
chr4	71213276	71213277
chr4	71213285	71213286
chr4	71213316	71213317
chr4	71213327	71213328
chr4	71213401	71213402
chr4	71213602	71213603
chr4	71213939	71213940
chr4	71213959	71213960
chr4	71214253	71214254
chr4	71214303	71214304
chr4	71214477	71214478
chr4	71214567	71214568
chr4	71214747	71214748
chr4	71214825	71214826
chr4	71214846	71214847
chr4	71214883	71214884
chr4	71214919	71214920
chr4	71215056	71215057
chr4	71215174	71215175
chr4	71215225	71215226
chr4	71215240	71215241
chr4	71215540	71215541
chr4	71215735	71215736
chr4	71215980	71215981
chr4	71216021	71216022
chr4	71216028	71216029
chr4	71216033	71216034
chr4	71216100	71216101
chr4	71216143	71216144
chr4	71216433	71216434
chr4	71216738	71216739
chr4	71216743	71216744
chr4	71216827	71216828
chr4	71216898	71216899
chr4	71217030	71217031
chr4	71217103	71217104
chr4	71217389	71217390
chr4	71217824	71217825
chr4	71218099	71218100
chr4	71218300	71218301
chr4	71218395	71218396
chr4	71219006	71219007
chr4	71219332	71219333
chr4	71219422	71219423
chr4	71219482	71219483
chr4	71219645	71219646
chr4	71219712	71219713
chr4	71219776	71219777
chr4	71219815	71219816
chr4	71219862	71219863
chr4	71219949	71219950
chr4	71220095	71220096
chr4	71220256	71220257
chr4	71220368	71220369
chr4	71220391	71220392
chr4	71220438	71220439
chr4	71220539	71220540
chr4	71220581	71220582
chr4	71220722	71220723
chr4	71220844	71220845
chr4	71220850	71220851
chr4	71220970	71220971
chr4	71220979	71220980
chr4	71221131	71221132
chr4	71221165	71221166
chr4	71221278	71221279
chr4	71221283	71221284
chr4	71221319	71221320
chr4	71221368	71221369
chr4	71221374	71221375
chr4	71221376	71221377
chr4	71221410	71221411
chr4	71221537	71221538
chr4	71221572	71221573
chr4	71221593	71221594
chr4	71221602	71221603
chr4	71221608	71221609
chr4	71221614	71221615
chr4	71221620	71221621
chr4	71221626	71221627
chr4	71221632	71221633
chr4	71221688	71221689
chr4	71221701	71221702
chr4	71221880	71221881
chr4	71221963	71221964
chr4	71221989	71221990
chr4	71222247	71222248
chr4	71222628	71222629
chr4	71222656	71222657
chr4	71222684	71222685
chr4	71222847	71222848
chr4	71222876	71222877
chr4	71222887	71222888
chr4	71222943	71222944
chr4	71222984	71222985
chr4	71223117	71223118
chr4	71223170	71223171
chr4	71223279	71223280
chr4	71223431	71223432
chr4	71223557	71223558
chr4	71223688	71223689
chr4	71223833	71223834
chr4	71223890	71223891
chr4	71223922	71223923
chr4	71223926	71223927
chr4	71224070	71224071
chr4	71224190	71224191
chr4	71224310	71224311
chr4	71224465	71224466
chr4	71224623	71224624
chr4	71224673	71224674
chr4	71224704	71224705
chr4	71224791	71224792
chr4	71224848	71224849
chr4	71225097	71225098
chr4	71225113	71225114
chr4	71225307	71225308
chr4	71225665	71225666
chr4	71225780	71225781
chr4	71225811	71225812
chr4	71225914	71225915
chr4	71225964	71225965
chr4	71226072	71226073
chr4	71226786	71226787
chr4	71226960	71226961
chr4	71226992	71226993
chr4	71227033	71227034
chr4	71227077	71227078
chr4	71227161	71227162
chr4	71227204	71227205
chr4	71227265	71227266
chr4	71227369	71227370
chr4	71227634	71227635
chr4	71227780	71227781
chr4	71227823	71227824
chr4	71227940	71227941
chr4	71228098	71228099
chr4	71228154	71228155
chr4	71228188	71228189
chr4	71228227	71228228
chr4	71228358	71228359
chr4	71228689	71228690
chr4	71228922	71228923
chr4	71229053	71229054
chr4	71229124	71229125
chr4	71229179	71229180
chr4	71229206	71229207
chr4	71229289	71229290
chr4	71229848	71229849
chr4	71230020	71230021
chr4	71230326	71230327
chr4	71230337	71230338
chr4	71230367	71230368
chr4	71230401	71230402
chr4	71230559	71230560
chr4	71230681	71230682
chr4	71230837	71230838
chr4	71230843	71230844
chr4	71230857	71230858
chr4	71231050	71231051
chr4	71231065	71231066
chr4	71231139	71231140
chr4	71231140	71231141
chr4	71231192	71231193
chr4	71231204	71231205
chr4	71231219	71231220
chr4	71231220	71231221
chr4	71231381	71231382
chr4	71231473	71231474
chr4	71231477	71231478
chr4	71231501	71231502
chr4	71231502	71231503
chr4	71231527	71231528
chr4	71231546	71231547
chr4	71231550	71231551
chr4	71231568	71231569
chr4	71231614	71231615
chr4	71231626	71231627
chr4	71231627	71231628
chr4	71231633	71231634
chr4	71231635	71231636
chr4	71231726	71231727
chr4	71231745	71231746
chr4	71231747	71231748
chr4	71231748	71231749
chr4	71231749	71231750
chr4	71231881	71231882
chr4	71231909	71231910
chr4	71231938	71231939
chr4	71232021	71232022
chr4	71232033	71232034
chr4	71232084	71232085
chr4	71232215	71232216
chr4	71232292	71232293
chr4	71232305	71232306
chr4	71232350	71232351
chr4	71232398	71232399
chr4	71232503	71232504
chr4	71232520	71232521
chr4	71232535	71232536
chr4	71232537	71232538
chr4	71232547	71232548
chr4	71232599	71232600
chr4	71232602	71232603
chr4	71232614	71232615
chr4	71232617	71232618
chr4	71232772	71232773
chr4	71232797	71232798
chr4	71232802	71232803
chr4	71232805	71232806
chr4	71232828	71232829
chr4	71232885	71232886
chr4	71232899	71232900
chr4	71232911	71232912
chr4	71233038	71233039
chr4	71233070	71233071
chr4	71233107	71233108
chr4	71233114	71233115
chr4	71233138	71233139
chr4	71233150	71233151
chr4	71233164	71233165
chr4	71233184	71233185
chr4	71233191	71233192
chr4	71233260	71233261
chr4	71233273	71233274
chr4	71233378	71233379
chr4	71233506	71233507
chr4	71233507	71233508
chr4	71233508	71233509
chr4	71233587	71233588
chr4	71233684	71233685
chr4	71233697	71233698
chr4	71233746	71233747
chr4	71233767	71233768
chr4	71233779	71233780
chr4	71233788	71233789
chr4	71233863	71233864
chr4	71233880	71233881
chr4	71233922	71233923
chr4	71233934	71233935
chr4	71233999	71234000
chr4	71234089	71234090
chr4	71234154	71234155
chr4	71234191	71234192
chr4	71234207	71234208
chr4	71234213	71234214
chr4	71234253	71234254
chr4	71234254	71234255
chr4	71234269	71234270
chr4	71234289	71234290
chr4	71234290	71234291
chr4	71234298	71234299
chr4	71234341	71234342
chr4	71234416	71234417
chr4	71234433	71234434
chr4	71234442	71234443
chr4	71234474	71234475
chr4	71234478	71234479
chr4	71234505	71234506
chr4	71234506	71234507
chr4	71234515	71234516
chr4	71234529	71234530
chr4	71236806	71236807
chr4	71236825	71236826
chr4	71236872	71236873
chr4	71236892	71236893
chr4	71236902	71236903
chr4	71236909	71236910
chr4	71237034	71237035
chr4	71237060	71237061
chr4	71237072	71237073
chr4	71237082	71237083
chr4	71237102	71237103
chr4	71237126	71237127
chr4	71237154	71237155
chr4	71237160	71237161
chr4	71237165	71237166
chr4	71237167	71237168
chr4	71237171	71237172
chr4	71237220	71237221
chr4	71237225	71237226
chr4	71237229	71237230
chr4	71237235	71237236
chr4	71237269	71237270
chr4	71237321	71237322
chr4	71237330	71237331
chr4	71237389	71237390
chr4	71237453	71237454
chr4	71237470	71237471
chr4	71237472	71237473
chr4	71237520	71237521
chr4	71237548	71237549
chr4	71237566	71237567
chr4	71237573	71237574
chr4	71237614	71237615
chr4	71237620	71237621
chr4	71237634	71237635
chr4	71237646	71237647
chr4	71237656	71237657
chr4	71237666	71237667
chr4	71237714	71237715
chr4	71237792	71237793
chr4	71237809	71237810
chr4	71237812	71237813
chr4	71237833	71237834
chr4	71237841	71237842
chr4	71237845	71237846
chr4	71237866	71237867
chr4	71237872	71237873
chr4	71237892	71237893
chr4	71237941	71237942
chr4	71237942	71237943
chr4	71238300	71238301
chr4	71238305	71238306
chr4	71238363	71238364
chr4	71238375	71238376
chr4	71238576	71238577
chr4	71238577	71238578
chr4	71238593	71238594
chr4	71238604	71238605
chr4	71240663	71240664
chr4	71240670	71240671
chr4	71240673	71240674
chr4	71240726	71240727
chr4	71240747	71240748
chr4	71241105	71241106
chr4	71241135	71241136
chr4	71241144	71241145
chr4	71241179	71241180
chr4	71241277	71241278
chr4	71241294	71241295
chr4	71241305	71241306
chr4	71241413	71241414
chr4	71241418	71241419
chr4	71241425	71241426
chr4	71241430	71241431
chr4	71241462	71241463
chr4	71241468	71241469
chr4	71241521	71241522
chr4	71241555	71241556
chr4	71241560	71241561
chr4	71241564	71241565
chr4	71241607	71241608
chr4	71241610	71241611
chr4	71241622	71241623
chr4	71241627	71241628
chr4	71241662	71241663
chr4	71241676	71241677
chr4	71241677	71241678
chr4	71241702	71241703
chr4	71241707	71241708
chr4	71241711	71241712
chr4	71241716	71241717
chr4	71241721	71241722
chr4	71241726	71241727
chr4	71241737	71241738
chr4	71241763	71241764
chr4	71241796	71241797
chr4	71241837	71241838
chr4	71241857	71241858
chr4	71241921	71241922
chr4	71241922	71241923
chr4	71241986	71241987
chr4	71242015	71242016
chr4	71242029	71242030
chr4	71242031	71242032
chr4	71242032	71242033
chr4	71242035	71242036
chr4	71242062	71242063
chr4	71242067	71242068
chr4	71242088	71242089
chr4	71242132	71242133
chr4	71242180	71242181
chr4	71242190	71242191
chr4	71242262	71242263
chr4	71242279	71242280
chr4	71242290	71242291
chr4	71242295	71242296
chr4	71242304	71242305
chr4	71242305	71242306
chr4	71242319	71242320
chr4	71242339	71242340
chr4	71242350	71242351
chr4	71242386	71242387
chr4	71242397	71242398
chr4	71242409	71242410
chr4	71242430	71242431
chr4	71242453	71242454
chr4	71242484	71242485
chr4	71242531	71242532
chr4	71242581	71242582
chr4	71242620	71242621
chr4	71242621	71242622
chr4	71242645	71242646
chr4	71242648	71242649
chr4	71242790	71242791
chr4	71242892	71242893
chr4	71242910	71242911
chr4	71242919	71242920
chr4	71242946	71242947
chr4	71242998	71242999
chr4	71243038	71243039
chr4	71243192	71243193
chr4	71243252	71243253
chr4	71243273	71243274
chr4	71243275	71243276
chr4	71243300	71243301
chr4	71243338	71243339
chr4	71243348	71243349
chr4	71243380	71243381
chr4	71243390	71243391
chr4	71243394	71243395
chr4	71243407	71243408
chr4	71243410	71243411
chr4	71243419	71243420
chr4	71243525	71243526
chr4	71243545	71243546
chr4	71243550	71243551
chr4	71243568	71243569
chr4	71243659	71243660
chr4	71243677	71243678
chr4	71243725	71243726
chr4	71243739	71243740
chr4	71243756	71243757
chr4	71243773	71243774
chr4	71243788	71243789
chr4	71243869	71243870
chr4	71243891	71243892
chr4	71243910	71243911
chr4	71243967	71243968
chr4	71244014	71244015
chr4	71244028	71244029
chr4	71244085	71244086
chr4	71244128	71244129
chr4	71244155	71244156
chr4	71244210	71244211
chr4	71244240	71244241
chr4	71244317	71244318
chr4	71244333	71244334
chr4	71244394	71244395
chr4	71244395	71244396
chr4	71244412	71244413
chr4	71244444	71244445
chr4	71244447	71244448
chr4	71244479	71244480
chr4	71244484	71244485
chr4	71244501	71244502
chr4	71244537	71244538
chr4	71244620	71244621
chr4	71244630	71244631
chr4	71244649	71244650
chr4	71244740	71244741
chr4	71244766	71244767
chr4	71244776	71244777
chr4	71244926	71244927
chr4	71244958	71244959
chr4	71244959	71244960
chr4	71245040	71245041
chr4	71245059	71245060
chr4	71245098	71245099
chr4	71245191	71245192
chr4	71245200	71245201
chr4	71245294	71245295
chr4	71245298	71245299
chr4	71245311	71245312
chr4	71245322	71245323
chr4	71245349	71245350
chr4	71245402	71245403
chr4	71245420	71245421
chr4	71245426	71245427
chr4	71245468	71245469
chr4	71245503	71245504
chr4	71245635	71245636
chr4	71245654	71245655
chr4	71245726	71245727
chr4	71245747	71245748
chr4	71245822	71245823
chr4	71245893	71245894
chr4	71245905	71245906
chr4	71245987	71245988
chr4	71245996	71245997
chr4	71246004	71246005
chr4	71246035	71246036
chr4	71246036	71246037
chr4	71246088	71246089
chr4	71246108	71246109
chr4	71246156	71246157
chr4	71246205	71246206
chr4	71246279	71246280
chr4	71246328	71246329
chr4	71246390	71246391
chr4	71246395	71246396
chr4	71246401	71246402
chr4	71246404	71246405
chr4	71246461	71246462
chr4	71246484	71246485
chr4	71246490	71246491
chr4	71246521	71246522
chr4	71246523	71246524
chr4	71246537	71246538
chr4	71246610	71246611
chr4	71246611	71246612
chr4	71246648	71246649
chr4	71246720	71246721
chr4	71246759	71246760
chr4	71246767	71246768
chr4	71246787	71246788
chr4	71246795	71246796
chr4	71246815	71246816
chr4	71246840	71246841
chr4	71246892	71246893
chr4	71247011	71247012
chr4	71247028	71247029
chr4	71247071	71247072
chr4	71247078	71247079
chr4	71247221	71247222
chr4	71247223	71247224
chr4	71247287	71247288
chr4	71247375	71247376
chr4	71247387	71247388
chr4	71247438	71247439
chr4	71247456	71247457
chr4	71247500	71247501
chr4	71247558	71247559
chr4	71247620	71247621
chr4	71247675	71247676
chr4	71247761	71247762
chr4	71247773	71247774
chr4	71247777	71247778
chr4	71247870	71247871
chr4	71247891	71247892
chr4	71247946	71247947
chr4	71247978	71247979
chr4	71248081	71248082
chr4	71248087	71248088
chr4	71248097	71248098
chr4	71248110	71248111
chr4	71248189	71248190
chr4	71248266	71248267
chr4	71248303	71248304
chr4	71248316	71248317
chr4	71248323	71248324
chr4	71248417	71248418
chr4	71248433	71248434
chr4	71248519	71248520
chr4	71248523	71248524
chr4	71248597	71248598
chr4	71248604	71248605
chr4	71248670	71248671
chr4	71248688	71248689
chr4	71248792	71248793
chr4	71248848	71248849
chr4	71248872	71248873
chr4	71249026	71249027
chr4	71249073	71249074
chr4	71249075	71249076
chr4	71249160	71249161
chr4	71249197	71249198
chr4	71249306	71249307
chr4	71249365	71249366
chr4	71249366	71249367
chr4	71249401	71249402
chr4	71249433	71249434
chr4	71249471	71249472
chr4	71249556	71249557
chr4	71249605	71249606
chr4	71249608	71249609
chr4	71249680	71249681
chr4	71249753	71249754
chr4	71249903	71249904
chr4	71249962	71249963
chr4	71249981	71249982
chr4	71250095	71250096
chr4	71250121	71250122
chr4	71250125	71250126
chr4	71250160	71250161
chr4	71250217	71250218
chr4	71250238	71250239
chr4	71250265	71250266
chr4	71250266	71250267
chr4	71250496	71250497
chr4	71250554	71250555
chr4	71250668	71250669
chr4	71250734	71250735
chr4	71250780	71250781
chr4	71250801	71250802
chr4	71250900	71250901
chr4	71250901	71250902
chr4	71250908	71250909
chr4	71250943	71250944
chr4	71250980	71250981
chr4	71250992	71250993
chr4	71251000	71251001
chr4	71251065	71251066
chr4	71251112	71251113
chr4	71251165	71251166
chr4	71251252	71251253
chr4	71251281	71251282
chr4	71251375	71251376
chr4	71251394	71251395
chr4	71251411	71251412
chr4	71251444	71251445
chr4	71251449	71251450
chr4	71251491	71251492
chr4	71251493	71251494
chr4	71251510	71251511
chr4	71251519	71251520
chr4	71251531	71251532
chr4	71251570	71251571
chr4	71251588	71251589
chr4	71251612	71251613
chr4	71251620	71251621
chr4	71251627	71251628
chr4	71251666	71251667
chr4	71251677	71251678
chr4	71251737	71251738
chr4	71251776	71251777
chr4	71251892	71251893
chr4	71251951	71251952
chr4	71251962	71251963
chr4	71251990	71251991
chr4	71252008	71252009
chr4	71252009	71252010
chr4	71252010	71252011
chr4	71252017	71252018
chr4	71252032	71252033
chr4	71252059	71252060
chr4	71252225	71252226
chr4	71252244	71252245
chr4	71252311	71252312
chr4	71252321	71252322
chr4	71252367	71252368
chr4	71252380	71252381
chr4	71252452	71252453
chr4	71252508	71252509
chr4	71252519	71252520
chr4	71252523	71252524
chr4	71252571	71252572
chr4	71252573	71252574
chr4	71252618	71252619
chr4	71252717	71252718
chr4	71252763	71252764
chr4	71252781	71252782
chr4	71252883	71252884
chr4	71252967	71252968
chr4	71252992	71252993
chr4	71253012	71253013
chr4	71253034	71253035
chr4	71253035	71253036
chr4	71253085	71253086
chr4	71253123	71253124
chr4	71253141	71253142
chr4	71253142	71253143
chr4	71253153	71253154
chr4	71253168	71253169
chr4	71253184	71253185
chr4	71253185	71253186
chr4	71253191	71253192
chr4	71253197	71253198
chr4	71253247	71253248
chr4	71253255	71253256
chr4	71253319	71253320
chr4	71253363	71253364
chr4	71253452	71253453
chr4	71253467	71253468
chr4	71253570	71253571
chr4	71253619	71253620
chr4	71253648	71253649
chr4	71253699	71253700
chr4	71253705	71253706
chr4	71253742	71253743
chr4	71253794	71253795
chr4	71253842	71253843
chr4	71253848	71253849
chr4	71253859	71253860
chr4	71253893	71253894
chr4	71253920	71253921
chr4	71253926	71253927
chr4	71253950	71253951
chr4	71254001	71254002
chr4	71254030	71254031
chr4	71254050	71254051
chr4	71254058	71254059
chr4	71254071	71254072
chr4	71254084	71254085
chr4	71254168	71254169
chr4	71254223	71254224
chr4	71254230	71254231
chr4	71254268	71254269
chr4	71254275	71254276
chr4	71254357	71254358
chr4	71254363	71254364
chr4	71254374	71254375
chr4	71254477	71254478
chr4	71254541	71254542
chr4	71254546	71254547
chr4	71254569	71254570
chr4	71254572	71254573
chr4	71254589	71254590
chr4	71254592	71254593
chr4	71254623	71254624
chr4	71254687	71254688
chr4	71254700	71254701
chr4	71254808	71254809
chr4	71254853	71254854
chr4	71254895	71254896
chr4	71255003	71255004
chr4	71255020	71255021
chr4	71255050	71255051
chr4	71255220	71255221
chr4	71255236	71255237
chr4	71255374	71255375
chr4	71255402	71255403
chr4	71255451	71255452
chr4	71255572	71255573
chr4	71255597	71255598
chr4	71255603	71255604
chr4	71255611	71255612
chr4	71255674	71255675
chr4	71255729	71255730
chr4	71255964	71255965
chr4	71256006	71256007
chr4	71256515	71256516
chr4	71256522	71256523
chr4	71256539	71256540
chr4	71256624	71256625
chr4	71256625	71256626
chr4	71256749	71256750
chr4	71256775	71256776
chr4	71256987	71256988
chr4	71256988	71256989
chr4	71257006	71257007
chr4	71257018	71257019
chr4	71257021	71257022
chr4	71257066	71257067
chr4	71257126	71257127
chr4	71257197	71257198
chr4	71257281	71257282
chr4	71257292	71257293
chr4	71257302	71257303
chr4	71257332	71257333
chr4	71257750	71257751
chr4	71258065	71258066
chr4	71258417	71258418
chr4	71258680	71258681
chr4	71258697	71258698
chr4	71258743	71258744
chr4	71258757	71258758
chr4	71258760	71258761
chr4	71258780	71258781
chr4	71258886	71258887
chr4	71258928	71258929
chr4	71258933	71258934
chr4	71259180	71259181
chr4	71259223	71259224
chr4	71259233	71259234
chr4	71259276	71259277
chr4	71259307	71259308
chr4	71259451	71259452
chr4	71259539	71259540
chr4	71259594	71259595
chr4	71259600	71259601
chr4	71259627	71259628
chr4	71259632	71259633
chr4	71259639	71259640
chr4	71259669	71259670
chr4	71259684	71259685
chr4	71259707	71259708
chr4	71259712	71259713
chr4	71259813	71259814
chr4	71259818	71259819
chr4	71259819	71259820
chr4	71259857	71259858
chr4	71259858	71259859
chr4	71259876	71259877
chr4	71259973	71259974
chr4	71260006	71260007
chr4	71260022	71260023
chr4	71260038	71260039
chr4	71260052	71260053
chr4	71260081	71260082
chr4	71260083	71260084
chr4	71260097	71260098
chr4	71260104	71260105
chr4	71260223	71260224
chr4	71260319	71260320
chr4	71260321	71260322
chr4	71260440	71260441
chr4	71260453	71260454
chr4	71260489	71260490
chr4	71260498	71260499
chr4	71260511	71260512
chr4	71260567	71260568
chr4	71260607	71260608
chr4	71260641	71260642
chr4	71260700	71260701
chr4	71260707	71260708
chr4	71260712	71260713
chr4	71260729	71260730
chr4	71260777	71260778
chr4	71260827	71260828
chr4	71260859	71260860
chr4	71260863	71260864
chr4	71260869	71260870
chr4	71260920	71260921
chr4	71260962	71260963
chr4	71261002	71261003
chr4	71261004	71261005
chr4	71261374	71261375
chr4	71261388	71261389
chr4	71261390	71261391
chr4	71261394	71261395
chr4	71261402	71261403
chr4	71261420	71261421
chr4	71261430	71261431
chr4	71261445	71261446
chr4	71261657	71261658
chr4	71261946	71261947
chr4	71262195	71262196
chr4	71262255	71262256
chr4	71262262	71262263
chr4	71262628	71262629
chr4	71262711	71262712
chr4	71264918	71264919
chr4	71264935	71264936
chr4	71264942	71264943
chr4	71265637	71265638
chr4	71265654	71265655
chr4	71265659	71265660
chr4	71265671	71265672
chr4	71265837	71265838
chr4	71265907	71265908
chr4	71265917	71265918
chr4	71265949	71265950
chr4	71265993	71265994
chr4	71265995	71265996
chr4	71266003	71266004
chr4	71266018	71266019
chr4	71266035	71266036
chr4	71266039	71266040
chr4	71266071	71266072
chr4	71266097	71266098
chr4	71266105	71266106
chr4	71266121	71266122
chr4	71266154	71266155
chr4	71266175	71266176
chr4	71266221	71266222
chr4	71266264	71266265
chr4	71266276	71266277
chr4	71266281	71266282
chr4	71266336	71266337
chr4	71266394	71266395
chr4	71266399	71266400
chr4	71266415	71266416
chr4	71266439	71266440
chr4	71266441	71266442
chr4	71266448	71266449
chr4	71266484	71266485
chr4	71266490	71266491
chr4	71266519	71266520
chr4	71266533	71266534
chr4	71266540	71266541
chr4	71266586	71266587
chr4	71266598	71266599
chr4	71266609	71266610
chr4	71266626	71266627
chr4	71266634	71266635
chr4	71266677	71266678
chr4	71266686	71266687
chr4	71266688	71266689
chr4	71266728	71266729
chr4	71266751	71266752
chr4	71266848	71266849
chr4	71266882	71266883
chr4	71266885	71266886
chr4	71266895	71266896
chr4	71266898	71266899
chr4	71266900	71266901
chr4	71266907	71266908
chr4	71266930	71266931
chr4	71266964	71266965
chr4	71267069	71267070
chr4	71267092	71267093
chr4	71267110	71267111
chr4	71267190	71267191
chr4	71267236	71267237
chr4	71267300	71267301
chr4	71267339	71267340
chr4	71267392	71267393
chr4	71267415	71267416
chr4	71267431	71267432
chr4	71267453	71267454
chr4	71267482	71267483
chr4	71267484	71267485
chr4	71267508	71267509
chr4	71267525	71267526
chr4	71267651	71267652
chr4	71267747	71267748
chr4	71267755	71267756
chr4	71267883	71267884
chr4	71268000	71268001
chr4	71268005	71268006
chr4	71268006	71268007
chr4	71268077	71268078
chr4	71268116	71268117
chr4	71268128	71268129
chr4	71268138	71268139
chr4	71268158	71268159
chr4	71268161	71268162
chr4	71268167	71268168
chr4	71268262	71268263
chr4	71268393	71268394
chr4	71268431	71268432
chr4	71268653	71268654
chr4	71268699	71268700
chr4	71268706	71268707
chr4	71268835	71268836
chr4	71269051	71269052
chr4	71269185	71269186
chr4	71269288	71269289
chr4	71269398	71269399
chr4	71269406	71269407
chr4	71269414	71269415
chr4	71269473	71269474
chr4	71269524	71269525
chr4	71269629	71269630
chr4	71269969	71269970
chr4	71270082	71270083
chr4	71270103	71270104
chr4	71270130	71270131
chr4	71270141	71270142
chr4	71270377	71270378
chr4	71270449	71270450
chr4	71270646	71270647
chr4	71270722	71270723
chr4	71270969	71270970
chr4	71271270	71271271
chr4	71271316	71271317
chr4	71271423	71271424
chr4	71271541	71271542
chr4	71271725	71271726
chr4	71271926	71271927
chr4	71272110	71272111
chr4	71272239	71272240
chr4	71272267	71272268
chr4	71272282	71272283
chr4	71272394	71272395
chr4	71272472	71272473
chr4	71272566	71272567
chr4	71272885	71272886
chr4	71273073	71273074
chr4	71273121	71273122
chr4	71273224	71273225
chr4	71273283	71273284
chr4	71273340	71273341
chr4	71273508	71273509
chr4	71273549	71273550
chr4	71273773	71273774
chr4	71273851	71273852
chr4	71274130	71274131
chr4	71274151	71274152
chr4	71274193	71274194
chr4	71274329	71274330
chr4	71274571	71274572
chr4	71274723	71274724
chr4	71274747	71274748
chr4	71274754	71274755
chr4	71274766	71274767
chr4	71274768	71274769
chr4	71274812	71274813
chr4	71274922	71274923
chr4	71274947	71274948
chr4	71274949	71274950
chr4	71274957	71274958
chr4	71275635	71275636
chr4	71275640	71275641
chr4	71275654	71275655
chr4	71275747	71275748
chr4	71275771	71275772
chr4	71275785	71275786
chr4	71275809	71275810
chr4	71275835	71275836
chr4	71275897	71275898
chr4	71275945	71275946
chr4	71276018	71276019
chr4	71276065	71276066
chr4	71276125	71276126
chr4	71276265	71276266
chr4	71276411	71276412
chr4	71276559	71276560
chr4	71276581	71276582
chr4	71276592	71276593
chr4	71277212	71277213
chr4	71277479	71277480
chr4	71277584	71277585
chr4	71277611	71277612
chr4	71277612	71277613
chr4	71277633	71277634
chr4	71277652	71277653
chr4	71277822	71277823
chr4	71277965	71277966
chr4	71278208	71278209
chr4	71278471	71278472
chr4	71278615	71278616
chr4	71278783	71278784
chr4	71279044	71279045
chr4	71279966	71279967
chr4	71280004	71280005
chr4	71280009	71280010
chr4	71280149	71280150
chr4	71280286	71280287
chr4	71280328	71280329
chr4	71280353	71280354
chr4	71280609	71280610
chr4	71280619	71280620
chr4	71280886	71280887
chr4	71280942	71280943
chr4	71281093	71281094
chr4	71281349	71281350
chr4	71281388	71281389
chr4	71281660	71281661
chr4	71281697	71281698
chr4	71281701	71281702
chr4	71281705	71281706
chr4	71281709	71281710
chr4	71282019	71282020
chr4	71282052	71282053
chr4	71282265	71282266
chr4	71282505	71282506
chr4	71282529	71282530
chr4	71282844	71282845
chr4	71282883	71282884
chr4	71282912	71282913
chr4	71282956	71282957
chr4	71283057	71283058
chr4	71283070	71283071
chr4	71283185	71283186
chr4	71283329	71283330
chr4	71283476	71283477
chr4	71283502	71283503
chr4	71283503	71283504
chr4	71283506	71283507
chr4	71283509	71283510
chr4	71283516	71283517
chr4	71283614	71283615
chr4	71283714	71283715
chr4	71283759	71283760
chr4	71283842	71283843
chr4	71283879	71283880
chr4	71283880	71283881
chr4	71284125	71284126
chr4	71284126	71284127
chr4	71284149	71284150
chr4	71284161	71284162
chr4	71284174	71284175
chr4	71284183	71284184
chr4	71284209	71284210
chr4	71284224	71284225
chr4	71284229	71284230
chr4	71284248	71284249
chr4	71284311	71284312
chr4	71284331	71284332
chr4	71284374	71284375
chr4	71284394	71284395
chr4	71284432	71284433
chr4	71284459	71284460
chr4	71284554	71284555
chr4	71284568	71284569
chr4	71284577	71284578
chr4	71284606	71284607
chr4	71284613	71284614
chr4	71284646	71284647
chr4	71284734	71284735
chr4	71284796	71284797
chr4	71284807	71284808
chr4	71284809	71284810
chr4	71284832	71284833
chr4	71284883	71284884
chr4	71284902	71284903
chr4	71284912	71284913
chr4	71284930	71284931
chr4	71284949	71284950
chr4	71284968	71284969
chr4	71284975	71284976
chr4	71284994	71284995
chr4	71285024	71285025
chr4	71285030	71285031
chr4	71285036	71285037
chr4	71285046	71285047
chr4	71285055	71285056
chr4	71285107	71285108
chr4	71285136	71285137
chr4	71285164	71285165
chr4	71285259	71285260
chr4	71285289	71285290
chr4	71285290	71285291
chr4	71285343	71285344
chr4	71285368	71285369
chr4	71285410	71285411
chr4	71285458	71285459
chr4	71285496	71285497
chr4	71285508	71285509
chr4	71285555	71285556
chr4	71285560	71285561
chr4	71285602	71285603
chr4	71285604	71285605
chr4	71285621	71285622
chr4	71285730	71285731
chr4	71285773	71285774
chr4	71285796	71285797
chr4	71285797	71285798
chr4	71285816	71285817
chr4	71285836	71285837
chr4	71285998	71285999
chr4	71286063	71286064
chr4	71286077	71286078
chr4	71286080	71286081
chr4	71286096	71286097
chr4	71286204	71286205
chr4	71286221	71286222
chr4	71286225	71286226
chr4	71286245	71286246
chr4	71286302	71286303
chr4	71286346	71286347
chr4	71286353	71286354
chr4	71286367	71286368
chr4	71286368	71286369
chr4	71286374	71286375
chr4	71286375	71286376
chr4	71286407	71286408
chr4	71286421	71286422
chr4	71286456	71286457
chr4	71286471	71286472
chr4	71286473	71286474
chr4	71286476	71286477
chr4	71286553	71286554
chr4	71286566	71286567
chr4	71286583	71286584
chr4	71286632	71286633
chr4	71286645	71286646
chr4	71286771	71286772
chr4	71286772	71286773
chr4	71286818	71286819
chr4	71286832	71286833
chr4	71286848	71286849
chr4	71286877	71286878
chr4	71286917	71286918
chr4	71286984	71286985
chr4	71286989	71286990
chr4	71287024	71287025
chr4	71287040	71287041
chr4	71287150	71287151
chr4	71287180	71287181
chr4	71287207	71287208
chr4	71287259	71287260
chr4	71287288	71287289
chr4	71287332	71287333
chr4	71287371	71287372
chr4	71287378	71287379
chr4	71287464	71287465
chr4	71287508	71287509
chr4	71287522	71287523
chr4	71287571	71287572
chr4	71287591	71287592
chr4	71287678	71287679
chr4	71287692	71287693
chr4	71287886	71287887
chr4	71287944	71287945
chr4	71287954	71287955
chr4	71287976	71287977
chr4	71287997	71287998
chr4	71288035	71288036
chr4	71288042	71288043
chr4	71288097	71288098
chr4	71288104	71288105
chr4	71288129	71288130
chr4	71288197	71288198
chr4	71288224	71288225
chr4	71288272	71288273
chr4	71288318	71288319
chr4	71288354	71288355
chr4	71288408	71288409
chr4	71288449	71288450
chr4	71288568	71288569
chr4	71288602	71288603
chr4	71288653	71288654
chr4	71288810	71288811
chr4	71288817	71288818
chr4	71288861	71288862
chr4	71288872	71288873
chr4	71288873	71288874
chr4	71288955	71288956
chr4	71288969	71288970
chr4	71289016	71289017
chr4	71289079	71289080
chr4	71289096	71289097
chr4	71289124	71289125
chr4	71289149	71289150
chr4	71289168	71289169
chr4	71289170	71289171
chr4	71289250	71289251
chr4	71289259	71289260
chr4	71289286	71289287
chr4	71289297	71289298
chr4	71289348	71289349
chr4	71289378	71289379
chr4	71289464	71289465
chr4	71289480	71289481
chr4	71289481	71289482
chr4	71289522	71289523
chr4	71289555	71289556
chr4	71289773	71289774
chr4	71289808	71289809
chr4	71289821	71289822
chr4	71289831	71289832
chr4	71289836	71289837
chr4	71289859	71289860
chr4	71289863	71289864
chr4	71289895	71289896
chr4	71289906	71289907
chr4	71289957	71289958
chr4	71290012	71290013
chr4	71290047	71290048
chr4	71290115	71290116
chr4	71290120	71290121
chr4	71290132	71290133
chr4	71290142	71290143
chr4	71290201	71290202
chr4	71290203	71290204
chr4	71290245	71290246
chr4	71290252	71290253
chr4	71290267	71290268
chr4	71290293	71290294
chr4	71290428	71290429
chr4	71290462	71290463
chr4	71290464	71290465
chr4	71290473	71290474
chr4	71290485	71290486
chr4	71290524	71290525
chr4	71290525	71290526
chr4	71290530	71290531
chr4	71290564	71290565
chr4	71290574	71290575
chr4	71290592	71290593
chr4	71290604	71290605
chr4	71290618	71290619
chr4	71290643	71290644
chr4	71290647	71290648
chr4	71290664	71290665
chr4	71290740	71290741
chr4	71290759	71290760
chr4	71290788	71290789
chr4	71290802	71290803
chr4	71290821	71290822
chr4	71290869	71290870
chr4	71290886	71290887
chr4	71290903	71290904
chr4	71290987	71290988
chr4	71291025	71291026
chr4	71291029	71291030
chr4	71291031	71291032
chr4	71291044	71291045
chr4	71291045	71291046
chr4	71291079	71291080
chr4	71291103	71291104
chr4	71291224	71291225
chr4	71291261	71291262
chr4	71291263	71291264
chr4	71291386	71291387
chr4	71291401	71291402
chr4	71291418	71291419
chr4	71291473	71291474
chr4	71291493	71291494
chr4	71291534	71291535
chr4	71291547	71291548
chr4	71291552	71291553
chr4	71291575	71291576
chr4	71291577	71291578
chr4	71291685	71291686
chr4	71291726	71291727
chr4	71291738	71291739
chr4	71291743	71291744
chr4	71291990	71291991
chr4	71291992	71291993
chr4	71292041	71292042
chr4	71292359	71292360
chr4	71292386	71292387
chr4	71292388	71292389
chr4	71292489	71292490
chr4	71292495	71292496
chr4	71292524	71292525
chr4	71292525	71292526
chr4	71292796	71292797
chr4	71292807	71292808
chr4	71292814	71292815
chr4	71292817	71292818
chr4	71292865	71292866
chr4	71292872	71292873
chr4	71292886	71292887
chr4	71292912	71292913
chr4	71292924	71292925
chr4	71292970	71292971
chr4	71292971	71292972
chr4	71292972	71292973
chr4	71293203	71293204
chr4	71293205	71293206
chr4	71293218	71293219
chr4	71293350	71293351
chr4	71294735	71294736
chr4	71294935	71294936
chr4	71295148	71295149
chr4	71295269	71295270
chr4	71295288	71295289
chr4	71295309	71295310
chr4	71295377	71295378
chr4	71295447	71295448
chr4	71295484	71295485
chr4	71295538	71295539
chr4	71295723	71295724
chr4	71295726	71295727
chr4	71295849	71295850
chr4	71295907	71295908
chr4	71295925	71295926
chr4	71296138	71296139
chr4	71296369	71296370
chr4	71296419	71296420
chr4	71296439	71296440
chr4	71296571	71296572
chr4	71296788	71296789
chr4	71296990	71296991
chr4	71297123	71297124
chr4	71297388	71297389
chr4	71297440	71297441
chr4	71297481	71297482
chr4	71297596	71297597
chr4	71297606	71297607
chr4	71297647	71297648
chr4	71297737	71297738
chr4	71297784	71297785
chr4	71298038	71298039
chr4	71298126	71298127
chr4	71298164	71298165
chr4	71298321	71298322
chr4	71298436	71298437
chr4	71298551	71298552
chr4	71298579	71298580
chr4	71298714	71298715
chr4	71298785	71298786
chr4	71298875	71298876
chr4	71298921	71298922
chr4	71298930	71298931
chr4	71298996	71298997
chr4	71299017	71299018
chr4	71299063	71299064
chr4	71299120	71299121
chr4	71299212	71299213
chr4	71299274	71299275
chr4	71299297	71299298
chr4	71299318	71299319
chr4	71299328	71299329
chr4	71299337	71299338
chr4	71299694	71299695
chr4	71299764	71299765
chr4	71299804	71299805
chr4	71300119	71300120
chr4	71300121	71300122
chr4	71300203	71300204
chr4	71300229	71300230
chr4	71300369	71300370
chr4	71300563	71300564
chr4	71300621	71300622
chr4	71300816	71300817
chr4	71300912	71300913
chr4	71300953	71300954
chr4	71301258	71301259
chr4	71301379	71301380
chr4	71301394	71301395
chr4	71301721	71301722
chr4	71301746	71301747
chr4	71301865	71301866
chr4	71302021	71302022
chr4	71302027	71302028
chr4	71302179	71302180
chr4	71302410	71302411
chr4	71302542	71302543
chr4	71302791	71302792
chr4	71302941	71302942
chr4	71303152	71303153
chr4	71303382	71303383
chr4	71303411	71303412
chr4	71303606	71303607
chr4	71303628	71303629
chr4	71303691	71303692
chr4	71303771	71303772
chr4	71303800	71303801
chr4	71303904	71303905
chr4	71303940	71303941
chr4	71304016	71304017
chr4	71304051	71304052
chr4	71304088	71304089
chr4	71304178	71304179
chr4	71304220	71304221
chr4	71304277	71304278
chr4	71304433	71304434
chr4	71304599	71304600
chr4	71304666	71304667
chr4	71304732	71304733
chr4	71304811	71304812
chr4	71304847	71304848
chr4	71304880	71304881
chr4	71304882	71304883
chr4	71305014	71305015
chr4	71305075	71305076
chr4	71305171	71305172
chr4	71305229	71305230
chr4	71305263	71305264
chr4	71305344	71305345
chr4	71305364	71305365
chr4	71305440	71305441
chr4	71305515	71305516
chr4	71305566	71305567
chr4	71305588	71305589
chr4	71305589	71305590
chr4	71305592	71305593
chr4	71305811	71305812
chr4	71305906	71305907
chr4	71305907	71305908
chr4	71306037	71306038
chr4	71306044	71306045
chr4	71306115	71306116
chr4	71306175	71306176
chr4	71306220	71306221
chr4	71306238	71306239
chr4	71306241	71306242
chr4	71306476	71306477
chr4	71306559	71306560
chr4	71306637	71306638
chr4	71306980	71306981
chr4	71306986	71306987
chr4	71307005	71307006
chr4	71307085	71307086
chr4	71307106	71307107
chr4	71307116	71307117
chr4	71307127	71307128
chr4	71307341	71307342
chr4	71307569	71307570
chr4	71307637	71307638
chr4	71308095	71308096
chr4	71308214	71308215
chr4	71308248	71308249
chr4	71308270	71308271
chr4	71308379	71308380
chr4	71308441	71308442
chr4	71308534	71308535
chr4	71308710	71308711
chr4	71308813	71308814
chr4	71308932	71308933
chr4	71309134	71309135
chr4	71309244	71309245
chr4	71309403	71309404
chr4	71309564	71309565
chr4	71309610	71309611
chr4	71309666	71309667
chr4	71309809	71309810
chr4	71309850	71309851
chr4	71309920	71309921
chr4	71310080	71310081
chr4	71310115	71310116
chr4	71310205	71310206
chr4	71310654	71310655
chr4	71310753	71310754
chr4	71310904	71310905
chr4	71311621	71311622
chr4	71311791	71311792
chr4	71312015	71312016
chr4	71312164	71312165
chr4	71312246	71312247
chr4	71312289	71312290
chr4	71312360	71312361
chr4	71312549	71312550
chr4	71312627	71312628
chr4	71312851	71312852
chr4	71312969	71312970
chr4	71312980	71312981
chr4	71313135	71313136
chr4	71313250	71313251
chr4	71313452	71313453
chr4	71313513	71313514
chr4	71313646	71313647
chr4	71313730	71313731
chr4	71313749	71313750
chr4	71314039	71314040
chr4	71314095	71314096
chr4	71314132	71314133
chr4	71314133	71314134
chr4	71314289	71314290
chr4	71314394	71314395
chr4	71314733	71314734
chr4	71314746	71314747
chr4	71314760	71314761
chr4	71314764	71314765
chr4	71314765	71314766
chr4	71314919	71314920
chr4	71315036	71315037
chr4	71315044	71315045
chr4	71315093	71315094
chr4	71315103	71315104
chr4	71315210	71315211
chr4	71315293	71315294
chr4	71315389	71315390
chr4	71315469	71315470
chr4	71316005	71316006
chr4	71316047	71316048
chr4	71316152	71316153
chr4	71316265	71316266
chr4	71316412	71316413
chr4	71316551	71316552
chr4	71316578	71316579
chr4	71316621	71316622
chr4	71316642	71316643
chr4	71316691	71316692
chr4	71316727	71316728
chr4	71316851	71316852
chr4	71316853	71316854
chr4	71316892	71316893
chr4	71316935	71316936
chr4	71316970	71316971
chr4	71316997	71316998
chr4	71317013	71317014
chr4	71317156	71317157
chr4	71317195	71317196
chr4	71317223	71317224
chr4	71317252	71317253
chr4	71318738	71318739
chr4	71318809	71318810
chr4	71318852	71318853
chr4	71319051	71319052
chr4	71319077	71319078
chr4	71319179	71319180
chr4	71319456	71319457
chr4	71322057	71322058
chr4	71322067	71322068
chr4	71322173	71322174
chr4	71322185	71322186
chr4	71322295	71322296
chr4	71322436	71322437
chr4	71322459	71322460
chr4	71322635	71322636
chr4	71322641	71322642
chr4	71322646	71322647
chr4	71322684	71322685
chr4	71322715	71322716
chr4	71322758	71322759
chr4	71322944	71322945
chr4	71323016	71323017
chr4	71323032	71323033
chr4	71323065	71323066
chr4	71323117	71323118
chr4	71323169	71323170
chr4	71323213	71323214
chr4	71323231	71323232
chr4	71323292	71323293
chr4	71323490	71323491
chr4	71323530	71323531
chr4	71323704	71323705
chr4	71323750	71323751
chr4	71323922	71323923
chr4	71323930	71323931
chr4	71323942	71323943
chr4	71323943	71323944
chr4	71324018	71324019
chr4	71324188	71324189
chr4	71324190	71324191
chr4	71324265	71324266
chr4	71324291	71324292
chr4	71324400	71324401
chr4	71324402	71324403
chr4	71324432	71324433
chr4	71324630	71324631
chr4	71324678	71324679
chr4	71324798	71324799
chr4	71324900	71324901
chr4	71325184	71325185
chr4	71325447	71325448
chr4	71325495	71325496
chr4	71325632	71325633
chr4	71325636	71325637
chr4	71325702	71325703
chr4	71325710	71325711
chr4	71325716	71325717
chr4	71325739	71325740
chr4	71325813	71325814
chr4	71325841	71325842
chr4	71325851	71325852
chr4	71325950	71325951
chr4	71325954	71325955
chr4	71325989	71325990
chr4	71325997	71325998
chr4	71326000	71326001
chr4	71326004	71326005
chr4	71326048	71326049
chr4	71326084	71326085
chr4	71326110	71326111
chr4	71326116	71326117
chr4	71326146	71326147
chr4	71326206	71326207
chr4	71326336	71326337
chr4	71326452	71326453
chr4	71326489	71326490
chr4	71326508	71326509
chr4	71326532	71326533
chr4	71326555	71326556
chr4	71326561	71326562
chr4	71326628	71326629
chr4	71326630	71326631
chr4	71326676	71326677
chr4	71326764	71326765
chr4	71326864	71326865
chr4	71326926	71326927
chr4	71326975	71326976
chr4	71326979	71326980
chr4	71327000	71327001
chr4	71327078	71327079
chr4	71327211	71327212
chr4	71327288	71327289
chr4	71327346	71327347
chr4	71327350	71327351
chr4	71327353	71327354
chr4	71327413	71327414
chr4	71327427	71327428
chr4	71327499	71327500
chr4	71327545	71327546
chr4	71327600	71327601
chr4	71327696	71327697
chr4	71327718	71327719
chr4	71327738	71327739
chr4	71327759	71327760
chr4	71327772	71327773
chr4	71327823	71327824
chr4	71327834	71327835
chr4	71327931	71327932
chr4	71328014	71328015
chr4	71328023	71328024
chr4	71328094	71328095
chr4	71328119	71328120
chr4	71328220	71328221
chr4	71328298	71328299
chr4	71328302	71328303
chr4	71328529	71328530
chr4	71328561	71328562
chr4	71328628	71328629
chr4	71328653	71328654
chr4	71328723	71328724
chr4	71328731	71328732
chr4	71328733	71328734
chr4	71328764	71328765
chr4	71328769	71328770
chr4	71328785	71328786
chr4	71328802	71328803
chr4	71328840	71328841
chr4	71328903	71328904
chr4	71328925	71328926
chr4	71328958	71328959
chr4	71329014	71329015
chr4	71329094	71329095
chr4	71329129	71329130
chr4	71329130	71329131
chr4	71329210	71329211
chr4	71329226	71329227
chr4	71329277	71329278
chr4	71329278	71329279
chr4	71329288	71329289
chr4	71329323	71329324
chr4	71329336	71329337
chr4	71329342	71329343
chr4	71329343	71329344
chr4	71329413	71329414
chr4	71329418	71329419
chr4	71329419	71329420
chr4	71329427	71329428
chr4	71329434	71329435
chr4	71329440	71329441
chr4	71329497	71329498
chr4	71329519	71329520
chr4	71329531	71329532
chr4	71329532	71329533
chr4	71329589	71329590
chr4	71329736	71329737
chr4	71329741	71329742
chr4	71329742	71329743
chr4	71329776	71329777
chr4	71329835	71329836
chr4	71329850	71329851
chr4	71329866	71329867
chr4	71329870	71329871
chr4	71329903	71329904
chr4	71329917	71329918
chr4	71329919	71329920
chr4	71329931	71329932
chr4	71329937	71329938
chr4	71329980	71329981
chr4	71330006	71330007
chr4	71330013	71330014
chr4	71330185	71330186
chr4	71330200	71330201
chr4	71330205	71330206
chr4	71330207	71330208
chr4	71330304	71330305
chr4	71330350	71330351
chr4	71330397	71330398
chr4	71330477	71330478
chr4	71330482	71330483
chr4	71330493	71330494
chr4	71330549	71330550
chr4	71330600	71330601
chr4	71330620	71330621
chr4	71330625	71330626
chr4	71330643	71330644
chr4	71330740	71330741
chr4	71330745	71330746
chr4	71330844	71330845
chr4	71330855	71330856
chr4	71330910	71330911
chr4	71330941	71330942
chr4	71330955	71330956
chr4	71330964	71330965
chr4	71330970	71330971
chr4	71330972	71330973
chr4	71330976	71330977
chr4	71330998	71330999
chr4	71331002	71331003
chr4	71331023	71331024
chr4	71331024	71331025
chr4	71331026	71331027
chr4	71331031	71331032
chr4	71331111	71331112
chr4	71331115	71331116
chr4	71331145	71331146
chr4	71331196	71331197
chr4	71331252	71331253
chr4	71331257	71331258
chr4	71331259	71331260
chr4	71331272	71331273
chr4	71331293	71331294
chr4	71331318	71331319
chr4	71331360	71331361
chr4	71331363	71331364
chr4	71331395	71331396
chr4	71331443	71331444
chr4	71331449	71331450
chr4	71331470	71331471
chr4	71331478	71331479
chr4	71331514	71331515
chr4	71331524	71331525
chr4	71331601	71331602
chr4	71331607	71331608
chr4	71331680	71331681
chr4	71331697	71331698
chr4	71331811	71331812
chr4	71331821	71331822
chr4	71331828	71331829
chr4	71331829	71331830
chr4	71331861	71331862
chr4	71331870	71331871
chr4	71331890	71331891
chr4	71331896	71331897
chr4	71331913	71331914
chr4	71331966	71331967
chr4	71331971	71331972
chr4	71332012	71332013
chr4	71332065	71332066
chr4	71332171	71332172
chr4	71332258	71332259
chr4	71332300	71332301
chr4	71332331	71332332
chr4	71332397	71332398
chr4	71332399	71332400
chr4	71332459	71332460
chr4	71332579	71332580
chr4	71332684	71332685
chr4	71332689	71332690
chr4	71332691	71332692
chr4	71332700	71332701
chr4	71332735	71332736
chr4	71332762	71332763
chr4	71332778	71332779
chr4	71332798	71332799
chr4	71332854	71332855
chr4	71332913	71332914
chr4	71332918	71332919
chr4	71332923	71332924
chr4	71333033	71333034
chr4	71333040	71333041
chr4	71333091	71333092
chr4	71333093	71333094
chr4	71333099	71333100
chr4	71333148	71333149
chr4	71333166	71333167
chr4	71333192	71333193
chr4	71333193	71333194
chr4	71333206	71333207
chr4	71333222	71333223
chr4	71333263	71333264
chr4	71333313	71333314
chr4	71333319	71333320
chr4	71333320	71333321
chr4	71333377	71333378
chr4	71333422	71333423
chr4	71333456	71333457
chr4	71333463	71333464
chr4	71333472	71333473
chr4	71333562	71333563
chr4	71333705	71333706
chr4	71333724	71333725
chr4	71333731	71333732
chr4	71333797	71333798
chr4	71333800	71333801
chr4	71333808	71333809
chr4	71333874	71333875
chr4	71333880	71333881
chr4	71333883	71333884
chr4	71333914	71333915
chr4	71333915	71333916
chr4	71333987	71333988
chr4	71334019	71334020
chr4	71334226	71334227
chr4	71334361	71334362
chr4	71334375	71334376
chr4	71334383	71334384
chr4	71334394	71334395
chr4	71334424	71334425
chr4	71334499	71334500
chr4	71334524	71334525
chr4	71334562	71334563
chr4	71334576	71334577
chr4	71334593	71334594
chr4	71334686	71334687
chr4	71334696	71334697
chr4	71334763	71334764
chr4	71334815	71334816
chr4	71334833	71334834
chr4	71334840	71334841
chr4	71334963	71334964
chr4	71335028	71335029
chr4	71335150	71335151
chr4	71335180	71335181
chr4	71335183	71335184
chr4	71335366	71335367
chr4	71335373	71335374
chr4	71335401	71335402
chr4	71335449	71335450
chr4	71335478	71335479
chr4	71335558	71335559
chr4	71335585	71335586
chr4	71335604	71335605
chr4	71335706	71335707
chr4	71335882	71335883
chr4	71335921	71335922
chr4	71336086	71336087
chr4	71336316	71336317
chr4	71336342	71336343
chr4	71336572	71336573
chr4	71336593	71336594
chr4	71336800	71336801
chr4	71336891	71336892
chr4	71336988	71336989
chr4	71337006	71337007
chr4	71337011	71337012
chr4	71337025	71337026
chr4	71337081	71337082
chr4	71337083	71337084
chr4	71337279	71337280
chr4	71337348	71337349
chr4	71337442	71337443
chr4	71337444	71337445
chr4	71337519	71337520
chr4	71337526	71337527
chr4	71337589	71337590
chr4	71337594	71337595
chr4	71337595	71337596
chr4	71337603	71337604
chr4	71337605	71337606
chr4	71337723	71337724
chr4	71337826	71337827
chr4	71337837	71337838
chr4	71337879	71337880
chr4	71337951	71337952
chr4	71337982	71337983
chr4	71337983	71337984
chr4	71337999	71338000
chr4	71338033	71338034
chr4	71338075	71338076
chr4	71338130	71338131
chr4	71338148	71338149
chr4	71338159	71338160
chr4	71338221	71338222
chr4	71338344	71338345
chr4	71338503	71338504
chr4	71338619	71338620
chr4	71338657	71338658
chr4	71338713	71338714
chr4	71338732	71338733
chr4	71338759	71338760
chr4	71338853	71338854
chr4	71338871	71338872
chr4	71338909	71338910
chr4	71338953	71338954
chr4	71338987	71338988
chr4	71339114	71339115
chr4	71339159	71339160
chr4	71339172	71339173
chr4	71339620	71339621
chr4	71339792	71339793
chr4	71339936	71339937
chr4	71340067	71340068
chr4	71340091	71340092
chr4	71340240	71340241
chr4	71340294	71340295
chr4	71340329	71340330
chr4	71340330	71340331
chr4	71340428	71340429
chr4	71340443	71340444
chr4	71340462	71340463
chr4	71340523	71340524
chr4	71340604	71340605
chr4	71340609	71340610
chr4	71340616	71340617
chr4	71340633	71340634
chr4	71340710	71340711
chr4	71340718	71340719
chr4	71340737	71340738
chr4	71340739	71340740
chr4	71340855	71340856
chr4	71340885	71340886
chr4	71340961	71340962
chr4	71341073	71341074
chr4	71341083	71341084
chr4	71341105	71341106
chr4	71341175	71341176
chr4	71341202	71341203
chr4	71341224	71341225
chr4	71341239	71341240
chr4	71341306	71341307
chr4	71341319	71341320
chr4	71341331	71341332
chr4	71341353	71341354
chr4	71341374	71341375
chr4	71341417	71341418
chr4	71341479	71341480
chr4	71341483	71341484
chr4	71341499	71341500
chr4	71341504	71341505
chr4	71341517	71341518
chr4	71341530	71341531
chr4	71341542	71341543
chr4	71341762	71341763
chr4	71341770	71341771
chr4	71341821	71341822
chr4	71341936	71341937
chr4	71341940	71341941
chr4	71342063	71342064
chr4	71342242	71342243
chr4	71342294	71342295
chr4	71342312	71342313
chr4	71342324	71342325
chr4	71342488	71342489
chr4	71342510	71342511
chr4	71342523	71342524
chr4	71342585	71342586
chr4	71342598	71342599
chr4	71342639	71342640
chr4	71342651	71342652
chr4	71342696	71342697
chr4	71342702	71342703
chr4	71342726	71342727
chr4	71342750	71342751
chr4	71342755	71342756
chr4	71342806	71342807
chr4	71342813	71342814
chr4	71342881	71342882
chr4	71342893	71342894
chr4	71342944	71342945
chr4	71342993	71342994
chr4	71343058	71343059
chr4	71343194	71343195
chr4	71343226	71343227
chr4	71343227	71343228
chr4	71343363	71343364
chr4	71343421	71343422
chr4	71343445	71343446
chr4	71343487	71343488
chr4	71343501	71343502
chr4	71343502	71343503
chr4	71343552	71343553
chr4	71343555	71343556
chr4	71343850	71343851
chr4	71343958	71343959
chr4	71343960	71343961
chr4	71343986	71343987
chr4	71344033	71344034
chr4	71344062	71344063
chr4	71344117	71344118
chr4	71344157	71344158
chr4	71344396	71344397
chr4	71344492	71344493
chr4	71344500	71344501
chr4	71344531	71344532
chr4	71344549	71344550
chr4	71344632	71344633
chr4	71344699	71344700
chr4	71344705	71344706
chr4	71344753	71344754
chr4	71344758	71344759
chr4	71344773	71344774
chr4	71344804	71344805
chr4	71344810	71344811
chr4	71344833	71344834
chr4	71344844	71344845
chr4	71344905	71344906
chr4	71345005	71345006
chr4	71345018	71345019
chr4	71345034	71345035
chr4	71345082	71345083
chr4	71345254	71345255
chr4	71345294	71345295
chr4	71345321	71345322
chr4	71345624	71345625
chr4	71345691	71345692
chr4	71345735	71345736
chr4	71345844	71345845
chr4	71345880	71345881
chr4	71346004	71346005
chr4	71346016	71346017
chr4	71346092	71346093
chr4	71346112	71346113
chr4	71346113	71346114
chr4	71346133	71346134
chr4	71346143	71346144
chr4	71346158	71346159
chr4	71346168	71346169
chr4	71346180	71346181
chr4	71346184	71346185
chr4	71346225	71346226
chr4	71346228	71346229
chr4	71346290	71346291
chr4	71346325	71346326
chr4	71346417	71346418
chr4	71346482	71346483
chr4	71346490	71346491
chr4	71346505	71346506
chr4	71346529	71346530
chr4	71346530	71346531
chr4	71346567	71346568
chr4	71346569	71346570
chr4	71346602	71346603
chr4	71346647	71346648
chr4	71346683	71346684
chr4	71346717	71346718
chr4	71346724	71346725
chr4	71346744	71346745
chr4	71346748	71346749
chr4	71346792	71346793
chr4	71346795	71346796
chr4	71346825	71346826
chr4	71346839	71346840
chr4	71346973	71346974
chr4	71346974	71346975
chr4	71346995	71346996
chr4	71347022	71347023
chr4	71347026	71347027
chr4	71347038	71347039
chr4	71347059	71347060
chr4	71347069	71347070
chr4	71347089	71347090
chr4	71347095	71347096
chr4	71347108	71347109
chr4	71347111	71347112
chr4	71347120	71347121
chr4	71347308	71347309
chr4	71347385	71347386
chr4	71347518	71347519
chr4	71347583	71347584
chr4	71347592	71347593
chr4	71347601	71347602
chr4	71347612	71347613
chr4	71347666	71347667
chr4	71347679	71347680
chr4	71347680	71347681
chr4	71347694	71347695
chr4	71347742	71347743
chr4	71347749	71347750
chr4	71347809	71347810
chr4	71347846	71347847
chr4	71347851	71347852
chr4	71347896	71347897
chr4	71347941	71347942
chr4	71347942	71347943
chr4	71347954	71347955
chr4	71347956	71347957
chr4	71347979	71347980
chr4	71348042	71348043
chr4	71348090	71348091
chr4	71348105	71348106
chr4	71348178	71348179
chr4	71348197	71348198
chr4	71348251	71348252
chr4	71348255	71348256
chr4	71348304	71348305
chr4	71348320	71348321
chr4	71348324	71348325
chr4	71348369	71348370
chr4	71348373	71348374
chr4	71348420	71348421
chr4	71348495	71348496
chr4	71348512	71348513
chr4	71348671	71348672
chr4	71348676	71348677
chr4	71349096	71349097
chr4	71349098	71349099
chr4	71349102	71349103
chr4	71349121	71349122
chr4	71349182	71349183
chr4	71349251	71349252
chr4	71349301	71349302
chr4	71349422	71349423
chr4	71349481	71349482
chr4	71349516	71349517
chr4	71349600	71349601
chr4	71349651	71349652
chr4	71349676	71349677
chr4	71349691	71349692
chr4	71349717	71349718
chr4	71349786	71349787
chr4	71349798	71349799
chr4	71349812	71349813
chr4	71349898	71349899
chr4	71349915	71349916
chr4	71349953	71349954
chr4	71349971	71349972
chr4	71349991	71349992
chr4	71350048	71350049
chr4	71350053	71350054
chr4	71350065	71350066
chr4	71350161	71350162
chr4	71350218	71350219
chr4	71350220	71350221
chr4	71350226	71350227
chr4	71350240	71350241
chr4	71350294	71350295
chr4	71350300	71350301
chr4	71350372	71350373
chr4	71350376	71350377
chr4	71350377	71350378
chr4	71350456	71350457
chr4	71350498	71350499
chr4	71350548	71350549
chr4	71350640	71350641
chr4	71350683	71350684
chr4	71350691	71350692
chr4	71350705	71350706
chr4	71350709	71350710
chr4	71350790	71350791
chr4	71350804	71350805
chr4	71350817	71350818
chr4	71350963	71350964
chr4	71350993	71350994
chr4	71350994	71350995
chr4	71351054	71351055
chr4	71351099	71351100
chr4	71351106	71351107
chr4	71351112	71351113
chr4	71351139	71351140
chr4	71351156	71351157
chr4	71351163	71351164
chr4	71351238	71351239
chr4	71351250	71351251
chr4	71351290	71351291
chr4	71351333	71351334
chr4	71351350	71351351
chr4	71351351	71351352
chr4	71351357	71351358
chr4	71351394	71351395
chr4	71351459	71351460
chr4	71351477	71351478
chr4	71351528	71351529
chr4	71351566	71351567
chr4	71351633	71351634
chr4	71351815	71351816
chr4	71351990	71351991
chr4	71352041	71352042
chr4	71352086	71352087
chr4	71352244	71352245
chr4	71352258	71352259
chr4	71352281	71352282
chr4	71352336	71352337
chr4	71352377	71352378
chr4	71352404	71352405
chr4	71352424	71352425
chr4	71352533	71352534
chr4	71352543	71352544
chr4	71352548	71352549
chr4	71352553	71352554
chr4	71352611	71352612
chr4	71352824	71352825
chr4	71352831	71352832
chr4	71352865	71352866
chr4	71353003	71353004
chr4	71353164	71353165
chr4	71353253	71353254
chr4	71353478	71353479
chr4	71353485	71353486
chr4	71353531	71353532
chr4	71353701	71353702
chr4	71353702	71353703
chr4	71353705	71353706
chr4	71353779	71353780
chr4	71353814	71353815
chr4	71353840	71353841
chr4	71353908	71353909
chr4	71354002	71354003
chr4	71354047	71354048
chr4	71354059	71354060
chr4	71354172	71354173
chr4	71354197	71354198
chr4	71354215	71354216
chr4	71354219	71354220
chr4	71354359	71354360
chr4	71354383	71354384
chr4	71354500	71354501
chr4	71354502	71354503
chr4	71354526	71354527
chr4	71354582	71354583
chr4	71354661	71354662
chr4	71354724	71354725
chr4	71354789	71354790
chr4	71354797	71354798
chr4	71354855	71354856
chr4	71354863	71354864
chr4	71354897	71354898
chr4	71354932	71354933
chr4	71355094	71355095
chr4	71355191	71355192
chr4	71355233	71355234
chr4	71355234	71355235
chr4	71355297	71355298
chr4	71355382	71355383
chr4	71355415	71355416
chr4	71355424	71355425
chr4	71355502	71355503
chr4	71355528	71355529
chr4	71355534	71355535
chr4	71355544	71355545
chr4	71355551	71355552
chr4	71355561	71355562
chr4	71355655	71355656
chr4	71355679	71355680
chr4	71355681	71355682
chr4	71355713	71355714
chr4	71355714	71355715
chr4	71355819	71355820
chr4	71355983	71355984
chr4	71355992	71355993
chr4	71356079	71356080
chr4	71356097	71356098
chr4	71356116	71356117
chr4	71356125	71356126
chr4	71356355	71356356
chr4	71356411	71356412
chr4	71356413	71356414
chr4	71356431	71356432
chr4	71356438	71356439
chr4	71356506	71356507
chr4	71356548	71356549
chr4	71356566	71356567
chr4	71356642	71356643
chr4	71356649	71356650
chr4	71356658	71356659
chr4	71356661	71356662
chr4	71356718	71356719
chr4	71356742	71356743
chr4	71356771	71356772
chr4	71356862	71356863
chr4	71356864	71356865
chr4	71356934	71356935
chr4	71356968	71356969
chr4	71357258	71357259
chr4	71357267	71357268
chr4	71357474	71357475
chr4	71357499	71357500
chr4	71357537	71357538
chr4	71357642	71357643
chr4	71357653	71357654
chr4	71357828	71357829
chr4	71357862	71357863
chr4	71357983	71357984
chr4	71357984	71357985
chr4	71358011	71358012
chr4	71358074	71358075
chr4	71358180	71358181
chr4	71358191	71358192
chr4	71358218	71358219
chr4	71358236	71358237
chr4	71358258	71358259
chr4	71358314	71358315
chr4	71358339	71358340
chr4	71358346	71358347
chr4	71358432	71358433
chr4	71358613	71358614
chr4	71358622	71358623
chr4	71358679	71358680
chr4	71358839	71358840
chr4	71358908	71358909
chr4	71359316	71359317
chr4	71359432	71359433
chr4	71359481	71359482
chr4	71359892	71359893
chr4	71360079	71360080
chr4	71360100	71360101
chr4	71360285	71360286
chr4	71360499	71360500
chr4	71360506	71360507
chr4	71360577	71360578
chr4	71360691	71360692
chr4	71360718	71360719
chr4	71360747	71360748
chr4	71360762	71360763
chr4	71361184	71361185
chr4	71361234	71361235
chr4	71361334	71361335
chr4	71361343	71361344
chr4	71361370	71361371
chr4	71361378	71361379
chr4	71361417	71361418
chr4	71361666	71361667
chr4	71361921	71361922
chr4	71361978	71361979
chr4	71361990	71361991
chr4	71362073	71362074
chr4	71362078	71362079
chr4	71362141	71362142
chr4	71362253	71362254
chr4	71362276	71362277
chr4	71362339	71362340
chr4	71362358	71362359
chr4	71362363	71362364
chr4	71362389	71362390
chr4	71362400	71362401
chr4	71362402	71362403
chr4	71362404	71362405
chr4	71362405	71362406
chr4	71362655	71362656
chr4	71362693	71362694
chr4	71362729	71362730
chr4	71362738	71362739
chr4	71362799	71362800
chr4	71362875	71362876
chr4	71362929	71362930
chr4	71362955	71362956
chr4	71362972	71362973
chr4	71363129	71363130
chr4	71363147	71363148
chr4	71363411	71363412
chr4	71363566	71363567
chr4	71363730	71363731
chr4	71363797	71363798
chr4	71363852	71363853
chr4	71363910	71363911
chr4	71364031	71364032
chr4	71364088	71364089
chr4	71364124	71364125
chr4	71364134	71364135
chr4	71364153	71364154
chr4	71364169	71364170
chr4	71364250	71364251
chr4	71364370	71364371
chr4	71364457	71364458
chr4	71364500	71364501
chr4	71364806	71364807
chr4	71364877	71364878
chr4	71364937	71364938
chr4	71364998	71364999
chr4	71365048	71365049
chr4	71365130	71365131
chr4	71365186	71365187
chr4	71365204	71365205
chr4	71365277	71365278
chr4	71365321	71365322
chr4	71365457	71365458
chr4	71365730	71365731
chr4	71365747	71365748
chr4	71365905	71365906
chr4	71365915	71365916
chr4	71365967	71365968
chr4	71366139	71366140
chr4	71366156	71366157
chr4	71366251	71366252
chr4	71366260	71366261
chr4	71366262	71366263
chr4	71366271	71366272
chr4	71366287	71366288
chr4	71366305	71366306
chr4	71366343	71366344
chr4	71366480	71366481
chr4	71366506	71366507
chr4	71366512	71366513
chr4	71366513	71366514
chr4	71366547	71366548
chr4	71366576	71366577
chr4	71366578	71366579
chr4	71366600	71366601
chr4	71366641	71366642
chr4	71366761	71366762
chr4	71366830	71366831
chr4	71366930	71366931
chr4	71367007	71367008
chr4	71367087	71367088
chr4	71367140	71367141
chr4	71367161	71367162
chr4	71367276	71367277
chr4	71367312	71367313
chr4	71367329	71367330
chr4	71367371	71367372
chr4	71367413	71367414
chr4	71367414	71367415
chr4	71367446	71367447
chr4	71367458	71367459
chr4	71367495	71367496
chr4	71367521	71367522
chr4	71367555	71367556
chr4	71367653	71367654
chr4	71367713	71367714
chr4	71367721	71367722
chr4	71367872	71367873
chr4	71367876	71367877
chr4	71367916	71367917
chr4	71367934	71367935
chr4	71367943	71367944
chr4	71367992	71367993
chr4	71368223	71368224
chr4	71368235	71368236
chr4	71368236	71368237
chr4	71368274	71368275
chr4	71368303	71368304
chr4	71368306	71368307
chr4	71368364	71368365
chr4	71368427	71368428
chr4	71368428	71368429
chr4	71368570	71368571
chr4	71368608	71368609
chr4	71368666	71368667
chr4	71368687	71368688
chr4	71368694	71368695
chr4	71368772	71368773
chr4	71368788	71368789
chr4	71368807	71368808
chr4	71368850	71368851
chr4	71368868	71368869
chr4	71368912	71368913
chr4	71368990	71368991
chr4	71369014	71369015
chr4	71369050	71369051
chr4	71369075	71369076
chr4	71369111	71369112
chr4	71369174	71369175
chr4	71369208	71369209
chr4	71369309	71369310
chr4	71369313	71369314
chr4	71369355	71369356
chr4	71369425	71369426
chr4	71369480	71369481
chr4	71369503	71369504
chr4	71369509	71369510
chr4	71369510	71369511
chr4	71369527	71369528
chr4	71369567	71369568
chr4	71369579	71369580
chr4	71369594	71369595
chr4	71369607	71369608
chr4	71369618	71369619
chr4	71369649	71369650
chr4	71369658	71369659
chr4	71369719	71369720
chr4	71369732	71369733
chr4	71369805	71369806
chr4	71369839	71369840
chr4	71369875	71369876
chr4	71369887	71369888
chr4	71369890	71369891
chr4	71369922	71369923
chr4	71369936	71369937
chr4	71369956	71369957
chr4	71369968	71369969
chr4	71370009	71370010
chr4	71370032	71370033
chr4	71370155	71370156
chr4	71370202	71370203
chr4	71370224	71370225
chr4	71370414	71370415
chr4	71370474	71370475
chr4	71370488	71370489
chr4	71370559	71370560
chr4	71370594	71370595
chr4	71371353	71371354
chr4	71371370	71371371
chr4	71371450	71371451
chr4	71371451	71371452
chr4	71371456	71371457
chr4	71371460	71371461
chr4	71371461	71371462
chr4	71371484	71371485
chr4	71371558	71371559
chr4	71371564	71371565
chr4	71371595	71371596
chr4	71371673	71371674
chr4	71371701	71371702
chr4	71371705	71371706
chr4	71371775	71371776
chr4	71371810	71371811
chr4	71371837	71371838
chr4	71371873	71371874
chr4	71371894	71371895
chr4	71371928	71371929
chr4	71371965	71371966
chr4	71372011	71372012
chr4	71372034	71372035
chr4	71372071	71372072
chr4	71372140	71372141
chr4	71372156	71372157
chr4	71372157	71372158
chr4	71372171	71372172
chr4	71372179	71372180
chr4	71372221	71372222
chr4	71372316	71372317
chr4	71372332	71372333
chr4	71372389	71372390
chr4	71372480	71372481
chr4	71372498	71372499
chr4	71372548	71372549
chr4	71372557	71372558
chr4	71372563	71372564
chr4	71372573	71372574
chr4	71372583	71372584
chr4	71372633	71372634
chr4	71372675	71372676
chr4	71372678	71372679
chr4	71372710	71372711
chr4	71372739	71372740
chr4	71372741	71372742
chr4	71372836	71372837
chr4	71372844	71372845
chr4	71373538	71373539
chr4	71373586	71373587
chr4	71373597	71373598
chr4	71373602	71373603
chr4	71373752	71373753
chr4	71373761	71373762
chr4	71373835	71373836
chr4	71373857	71373858
chr4	71373869	71373870
chr4	71373921	71373922
chr4	71373933	71373934
chr4	71373956	71373957
chr4	71373976	71373977
chr4	71374005	71374006
chr4	71374007	71374008
chr4	71374016	71374017
chr4	71374256	71374257
chr4	71374269	71374270
chr4	71374309	71374310
chr4	71374326	71374327
chr4	71374347	71374348
chr4	71374354	71374355
chr4	71374389	71374390
chr4	71374414	71374415
chr4	71374452	71374453
chr4	71374484	71374485
chr4	71374539	71374540
chr4	71374592	71374593
chr4	71374628	71374629
chr4	71374629	71374630
chr4	71374666	71374667
chr4	71374756	71374757
chr4	71374771	71374772
chr4	71374773	71374774
chr4	71374779	71374780
chr4	71374802	71374803
chr4	71374924	71374925
chr4	71374960	71374961
chr4	71375027	71375028
chr4	71375037	71375038
chr4	71375157	71375158
chr4	71375206	71375207
chr4	71375220	71375221
chr4	71375261	71375262
chr4	71375286	71375287
chr4	71375328	71375329
chr4	71375344	71375345
chr4	71375345	71375346
chr4	71375443	71375444
chr4	71375460	71375461
chr4	71375483	71375484
chr4	71375504	71375505
chr4	71375536	71375537
chr4	71375607	71375608
chr4	71375636	71375637
chr4	71375692	71375693
chr4	71375694	71375695
chr4	71375728	71375729
chr4	71375741	71375742
chr4	71375756	71375757
chr4	71375766	71375767
chr4	71375792	71375793
chr4	71375799	71375800
chr4	71375843	71375844
chr4	71375968	71375969
chr4	71375974	71375975
chr4	71375977	71375978
chr4	71376000	71376001
chr4	71376021	71376022
chr4	71376096	71376097
chr4	71376281	71376282
chr4	71376364	71376365
chr4	71376366	71376367
chr4	71376395	71376396
chr4	71376463	71376464
chr4	71376545	71376546
chr4	71376793	71376794
chr4	71377170	71377171
chr4	71377454	71377455
chr4	71377683	71377684
chr4	71377687	71377688
chr4	71377694	71377695
chr4	71378057	71378058
chr4	71378093	71378094
chr4	71378098	71378099
chr4	71378212	71378213
chr4	71378239	71378240
chr4	71378367	71378368
chr4	71378386	71378387
chr4	71378509	71378510
chr4	71378537	71378538
chr4	71378709	71378710
chr4	71378716	71378717
chr4	71378774	71378775
chr4	71378779	71378780
chr4	71378790	71378791
chr4	71378823	71378824
chr4	71378853	71378854
chr4	71379125	71379126
chr4	71379282	71379283
chr4	71379296	71379297
chr4	71379336	71379337
chr4	71379764	71379765
chr4	71379821	71379822
chr4	71379899	71379900
chr4	71380044	71380045
chr4	71380207	71380208
chr4	71380408	71380409
chr4	71380475	71380476
chr4	71380717	71380718
chr4	71381046	71381047
chr4	71381307	71381308
chr4	71381455	71381456
chr4	71382385	71382386
chr4	71382723	71382724
chr4	71382751	71382752
chr4	71382868	71382869
chr4	71382907	71382908
chr4	71383051	71383052
chr4	71383090	71383091
chr4	71383125	71383126
chr4	71383235	71383236
chr4	71383333	71383334
chr4	71383335	71383336
chr4	71383451	71383452
chr4	71383494	71383495
chr4	71383803	71383804
chr4	71383815	71383816
chr4	71383818	71383819
chr4	71383846	71383847
chr4	71383851	71383852
chr4	71383856	71383857
chr4	71384063	71384064
chr4	71384064	71384065
chr4	71384077	71384078
chr4	71384079	71384080
chr4	71384107	71384108
chr4	71384133	71384134
chr4	71384152	71384153
chr4	71384286	71384287
chr4	71384288	71384289
chr4	71384289	71384290
chr4	71384360	71384361
chr4	71384473	71384474
chr4	71384619	71384620
chr4	71384620	71384621
chr4	71384663	71384664
chr4	71384702	71384703
chr4	71384711	71384712
chr4	71384778	71384779
chr4	71384851	71384852
chr4	71384860	71384861
chr4	71384892	71384893
chr4	71385051	71385052
chr4	71385094	71385095
chr4	71385122	71385123
chr4	71385123	71385124
chr4	71385133	71385134
chr4	71385135	71385136
chr4	71385295	71385296
chr4	71385402	71385403
chr4	71385505	71385506
chr4	71385506	71385507
chr4	71385509	71385510
chr4	71385729	71385730
chr4	71385757	71385758
chr4	71385826	71385827
chr4	71385927	71385928
chr4	71385933	71385934
chr4	71385944	71385945
chr4	71385991	71385992
chr4	71385999	71386000
chr4	71386014	71386015
chr4	71386294	71386295
chr4	71386317	71386318
chr4	71386330	71386331
chr4	71386394	71386395
chr4	71386405	71386406
chr4	71386582	71386583
chr4	71386644	71386645
chr4	71386680	71386681
chr4	71386684	71386685
chr4	71386720	71386721
chr4	71386789	71386790
chr4	71386795	71386796
chr4	71386823	71386824
chr4	71386947	71386948
chr4	71387083	71387084
chr4	71387188	71387189
chr4	71387501	71387502
chr4	71387504	71387505
chr4	71387558	71387559
chr4	71387595	71387596
chr4	71387690	71387691
chr4	71387756	71387757
chr4	71387867	71387868
chr4	71387951	71387952
chr4	71388008	71388009
chr4	71388015	71388016
chr4	71388083	71388084
chr4	71388221	71388222
chr4	71388481	71388482
chr4	71388482	71388483
chr4	71388509	71388510
chr4	71388548	71388549
chr4	71388722	71388723
chr4	71388824	71388825
chr4	71388833	71388834
chr4	71388919	71388920
chr4	71389010	71389011
chr4	71389028	71389029
chr4	71389075	71389076
chr4	71389092	71389093
chr4	71389099	71389100
chr4	71389192	71389193
chr4	71389198	71389199
chr4	71389273	71389274
chr4	71389572	71389573
chr4	71389669	71389670
chr4	71389677	71389678
chr4	71389713	71389714
chr4	71389773	71389774
chr4	71389873	71389874
chr4	71389943	71389944
chr4	71389945	71389946
chr4	71390074	71390075
chr4	71390126	71390127
chr4	71390245	71390246
chr4	71390346	71390347
chr4	71390351	71390352
chr4	71390374	71390375
chr4	71390400	71390401
chr4	71390416	71390417
chr4	71390457	71390458
chr4	71390466	71390467
chr4	71390578	71390579
chr4	71390685	71390686
chr4	71390720	71390721
chr4	71390739	71390740
chr4	71390760	71390761
chr4	71390762	71390763
chr4	71390763	71390764
chr4	71390780	71390781
chr4	71390817	71390818
chr4	71390822	71390823
chr4	71390827	71390828
chr4	71390836	71390837
chr4	71390839	71390840
chr4	71391042	71391043
chr4	71391097	71391098
chr4	71391246	71391247
chr4	71391416	71391417
chr4	71391505	71391506
chr4	71391514	71391515
chr4	71391535	71391536
chr4	71391543	71391544
chr4	71391551	71391552
chr4	71391568	71391569
chr4	71391593	71391594
chr4	71391598	71391599
chr4	71391619	71391620
chr4	71391628	71391629
chr4	71391680	71391681
chr4	71391715	71391716
chr4	71391843	71391844
chr4	71391961	71391962
chr4	71391981	71391982
chr4	71392014	71392015
chr4	71392024	71392025
chr4	71392033	71392034
chr4	71392037	71392038
chr4	71392049	71392050
chr4	71392099	71392100
chr4	71392145	71392146
chr4	71392155	71392156
chr4	71392174	71392175
chr4	71392182	71392183
chr4	71392224	71392225
chr4	71392324	71392325
chr4	71392339	71392340
chr4	71392349	71392350
chr4	71392398	71392399
chr4	71392454	71392455
chr4	71392497	71392498
chr4	71392621	71392622
chr4	71392641	71392642
chr4	71392661	71392662
chr4	71392737	71392738
chr4	71392755	71392756
chr4	71392812	71392813
chr4	71392883	71392884
chr4	71392891	71392892
chr4	71392905	71392906
chr4	71393020	71393021
chr4	71393056	71393057
chr4	71393126	71393127
chr4	71393127	71393128
chr4	71393128	71393129
chr4	71393220	71393221
chr4	71393243	71393244
chr4	71393298	71393299
chr4	71393306	71393307
chr4	71393328	71393329
chr4	71393340	71393341
chr4	71393341	71393342
chr4	71393362	71393363
chr4	71393382	71393383
chr4	71393385	71393386
chr4	71393776	71393777
chr4	71393777	71393778
chr4	71393793	71393794
chr4	71393872	71393873
chr4	71393883	71393884
chr4	71393887	71393888
chr4	71393888	71393889
chr4	71393918	71393919
chr4	71393936	71393937
chr4	71394038	71394039
chr4	71394060	71394061
chr4	71394085	71394086
chr4	71394090	71394091
chr4	71394191	71394192
chr4	71394207	71394208
chr4	71394261	71394262
chr4	71394281	71394282
chr4	71394352	71394353
chr4	71394415	71394416
chr4	71394428	71394429
chr4	71394502	71394503
chr4	71394524	71394525
chr4	71394525	71394526
chr4	71394554	71394555
chr4	71394594	71394595
chr4	71394667	71394668
chr4	71394682	71394683
chr4	71394697	71394698
chr4	71394816	71394817
chr4	71394835	71394836
chr4	71394923	71394924
chr4	71394988	71394989
chr4	71394993	71394994
chr4	71395215	71395216
chr4	71395269	71395270
chr4	71395388	71395389
chr4	71395389	71395390
chr4	71395497	71395498
chr4	71395499	71395500
chr4	71395553	71395554
chr4	71395556	71395557
chr4	71395587	71395588
chr4	71395597	71395598
chr4	71395624	71395625
chr4	71395859	71395860
chr4	71395897	71395898
chr4	71395939	71395940
chr4	71395942	71395943
chr4	71395952	71395953
chr4	71396024	71396025
chr4	71396052	71396053
chr4	71396058	71396059
chr4	71396116	71396117
chr4	71396185	71396186
chr4	71396247	71396248
chr4	71396398	71396399
chr4	71396418	71396419
chr4	71396732	71396733
chr4	71396792	71396793
chr4	71396947	71396948
chr4	71397000	71397001
chr4	71397018	71397019
chr4	71397204	71397205
chr4	71397352	71397353
chr4	71397360	71397361
chr4	71397438	71397439
chr4	71397453	71397454
chr4	71397623	71397624
chr4	71397631	71397632
chr4	71397720	71397721
chr4	71397829	71397830
chr4	71397918	71397919
chr4	71397958	71397959
chr4	71397962	71397963
chr4	71397985	71397986
chr4	71398030	71398031
chr4	71398041	71398042
chr4	71398117	71398118
chr4	71398124	71398125
chr4	71398399	71398400
chr4	71398676	71398677
chr4	71398722	71398723
chr4	71398838	71398839
chr4	71398859	71398860
chr4	71399194	71399195
chr4	71399203	71399204
chr4	71399383	71399384
chr4	71399391	71399392
chr4	71399543	71399544
chr4	71399549	71399550
chr4	71399564	71399565
chr4	71399694	71399695
chr4	71399927	71399928
chr4	71399972	71399973
chr4	71400142	71400143
chr4	71400617	71400618
chr4	71400693	71400694
chr4	71400727	71400728
chr4	71400736	71400737
chr4	71400750	71400751
chr4	71400755	71400756
chr4	71400775	71400776
chr4	71400884	71400885
chr4	71400908	71400909
chr4	71400980	71400981
chr4	71401134	71401135
chr4	71401390	71401391
chr4	71401665	71401666
chr4	71401746	71401747
chr4	71401976	71401977
chr4	71402114	71402115
chr4	71402135	71402136
chr4	71402217	71402218
chr4	71402353	71402354
chr4	71402407	71402408
chr4	71402469	71402470
chr4	71402514	71402515
chr4	71402797	71402798
chr4	71402832	71402833
chr4	71402968	71402969
chr4	71403081	71403082
chr4	71403170	71403171
chr4	71403201	71403202
chr4	71403300	71403301
chr4	71403598	71403599
chr4	71403918	71403919
chr4	71403963	71403964
chr4	71403985	71403986
chr4	71404003	71404004
chr4	71404078	71404079
chr4	71404149	71404150
chr4	71404284	71404285
chr4	71404320	71404321
chr4	71404669	71404670
chr4	71404741	71404742
chr4	71404851	71404852
chr4	71405031	71405032
chr4	71405094	71405095
chr4	71405103	71405104
chr4	71405127	71405128
chr4	71405161	71405162
chr4	71405277	71405278
chr4	71405363	71405364
chr4	71405591	71405592
chr4	71405688	71405689
chr4	71405783	71405784
chr4	71405795	71405796
chr4	71405796	71405797
chr4	71405805	71405806
chr4	71405812	71405813
chr4	71405908	71405909
chr4	71405994	71405995
chr4	71405995	71405996
chr4	71406005	71406006
chr4	71406065	71406066
chr4	71406069	71406070
chr4	71406070	71406071
chr4	71406075	71406076
chr4	71406093	71406094
chr4	71406138	71406139
chr4	71406159	71406160
chr4	71406167	71406168
chr4	71406236	71406237
chr4	71406276	71406277
chr4	71406292	71406293
chr4	71406369	71406370
chr4	71406373	71406374
chr4	71406426	71406427
chr4	71406440	71406441
chr4	71406450	71406451
chr4	71406660	71406661
chr4	71406688	71406689
chr4	71406730	71406731
chr4	71406745	71406746
chr4	71406752	71406753
chr4	71406775	71406776
chr4	71406832	71406833
chr4	71406840	71406841
chr4	71406878	71406879
chr4	71407089	71407090
chr4	71407093	71407094
chr4	71407137	71407138
chr4	71407192	71407193
chr4	71407203	71407204
chr4	71407301	71407302
chr4	71407321	71407322
chr4	71407376	71407377
chr4	71407601	71407602
chr4	71407663	71407664
chr4	71407810	71407811
chr4	71407870	71407871
chr4	71407965	71407966
chr4	71407992	71407993
chr4	71408139	71408140
chr4	71408175	71408176
chr4	71408182	71408183
chr4	71408185	71408186
chr4	71408203	71408204
chr4	71408250	71408251
chr4	71408279	71408280
chr4	71408324	71408325
chr4	71408351	71408352
chr4	71408379	71408380
chr4	71408390	71408391
chr4	71408418	71408419
chr4	71408432	71408433
chr4	71408461	71408462
chr4	71408556	71408557
chr4	71408566	71408567
chr4	71408688	71408689
chr4	71408731	71408732
chr4	71408764	71408765
chr4	71408836	71408837
chr4	71408946	71408947
chr4	71409002	71409003
chr4	71409009	71409010
chr4	71409039	71409040
chr4	71409049	71409050
chr4	71409067	71409068
chr4	71409174	71409175
chr4	71409322	71409323
chr4	71409340	71409341
chr4	71409380	71409381
chr4	71409384	71409385
chr4	71409386	71409387
chr4	71409389	71409390
chr4	71409434	71409435
chr4	71409491	71409492
chr4	71409527	71409528
chr4	71409536	71409537
chr4	71409552	71409553
chr4	71409580	71409581
chr4	71409588	71409589
chr4	71409589	71409590
chr4	71409628	71409629
chr4	71409646	71409647
chr4	71409666	71409667
chr4	71409676	71409677
chr4	71409734	71409735
chr4	71409739	71409740
chr4	71409812	71409813
chr4	71409880	71409881
chr4	71409962	71409963
chr4	71409963	71409964
chr4	71409970	71409971
chr4	71410242	71410243
chr4	71410274	71410275
chr4	71410283	71410284
chr4	71410460	71410461
chr4	71410474	71410475
chr4	71410482	71410483
chr4	71410483	71410484
chr4	71410496	71410497
chr4	71410500	71410501
chr4	71410535	71410536
chr4	71410536	71410537
chr4	71410545	71410546
chr4	71410628	71410629
chr4	71410674	71410675
chr4	71410705	71410706
chr4	71410710	71410711
chr4	71410711	71410712
chr4	71410721	71410722
chr4	71410724	71410725
chr4	71410871	71410872
chr4	71410882	71410883
chr4	71410904	71410905
chr4	71410952	71410953
chr4	71410953	71410954
chr4	71411113	71411114
chr4	71411116	71411117
chr4	71411151	71411152
chr4	71411214	71411215
chr4	71411230	71411231
chr4	71411238	71411239
chr4	71411281	71411282
chr4	71411299	71411300
chr4	71411304	71411305
chr4	71411319	71411320
chr4	71411324	71411325
chr4	71411329	71411330
chr4	71411351	71411352
chr4	71411357	71411358
chr4	71411367	71411368
chr4	71411376	71411377
chr4	71411491	71411492
chr4	71411502	71411503
chr4	71411532	71411533
chr4	71411652	71411653
chr4	71411658	71411659
chr4	71411686	71411687
chr4	71411822	71411823
chr4	71411842	71411843
chr4	71411848	71411849
chr4	71411915	71411916
chr4	71411931	71411932
chr4	71411945	71411946
chr4	71412002	71412003
chr4	71412095	71412096
chr4	71412289	71412290
chr4	71412316	71412317
chr4	71412331	71412332
chr4	71412377	71412378
chr4	71412393	71412394
chr4	71412415	71412416
chr4	71412419	71412420
chr4	71412445	71412446
chr4	71412477	71412478
chr4	71412656	71412657
chr4	71412723	71412724
chr4	71412788	71412789
chr4	71412819	71412820
chr4	71412885	71412886
chr4	71412913	71412914
chr4	71412947	71412948
chr4	71413001	71413002
chr4	71413035	71413036
chr4	71413043	71413044
chr4	71413114	71413115
chr4	71413211	71413212
chr4	71413298	71413299
chr4	71413322	71413323
chr4	71413323	71413324
chr4	71413370	71413371
chr4	71413396	71413397
chr4	71413425	71413426
chr4	71413436	71413437
chr4	71413446	71413447
chr4	71413450	71413451
chr4	71413590	71413591
chr4	71413620	71413621
chr4	71413644	71413645
chr4	71413706	71413707
chr4	71413750	71413751
chr4	71413824	71413825
chr4	71413902	71413903
chr4	71413953	71413954
chr4	71413970	71413971
chr4	71414007	71414008
chr4	71414047	71414048
chr4	71414260	71414261
chr4	71414273	71414274
chr4	71414331	71414332
chr4	71414346	71414347
chr4	71414403	71414404
chr4	71414433	71414434
chr4	71414523	71414524
chr4	71414675	71414676
chr4	71414790	71414791
chr4	71414853	71414854
chr4	71415016	71415017
chr4	71415061	71415062
chr4	71415094	71415095
chr4	71415116	71415117
chr4	71415525	71415526
chr4	71415561	71415562
chr4	71415566	71415567
chr4	71415573	71415574
chr4	71415585	71415586
chr4	71415692	71415693
chr4	71415694	71415695
chr4	71415755	71415756
chr4	71415805	71415806
chr4	71415882	71415883
chr4	71415892	71415893
chr4	71415902	71415903
chr4	71415913	71415914
chr4	71415934	71415935
chr4	71416308	71416309
chr4	71416329	71416330
chr4	71416338	71416339
chr4	71416365	71416366
chr4	71416476	71416477
chr4	71416601	71416602
chr4	71416783	71416784
chr4	71416836	71416837
chr4	71416842	71416843
chr4	71416881	71416882
chr4	71416917	71416918
chr4	71416982	71416983
chr4	71417131	71417132
chr4	71417159	71417160
chr4	71417237	71417238
chr4	71417260	71417261
chr4	71417267	71417268
chr4	71417287	71417288
chr4	71417421	71417422
chr4	71417469	71417470
chr4	71417712	71417713
chr4	71417713	71417714
chr4	71417816	71417817
chr4	71417839	71417840
chr4	71417843	71417844
chr4	71417911	71417912
chr4	71417979	71417980
chr4	71417996	71417997
chr4	71418001	71418002
chr4	71418034	71418035
chr4	71418100	71418101
chr4	71418338	71418339
chr4	71418357	71418358
chr4	71418484	71418485
chr4	71418568	71418569
chr4	71418648	71418649
chr4	71418657	71418658
chr4	71418663	71418664
chr4	71418667	71418668
chr4	71418679	71418680
chr4	71418687	71418688
chr4	71418693	71418694
chr4	71418699	71418700
chr4	71418861	71418862
chr4	71418914	71418915
chr4	71419051	71419052
chr4	71419069	71419070
chr4	71419089	71419090
chr4	71419127	71419128
chr4	71419132	71419133
chr4	71419260	71419261
chr4	71419327	71419328
chr4	71419437	71419438
chr4	71419503	71419504
chr4	71419598	71419599
chr4	71419615	71419616
chr4	71419776	71419777
chr4	71419791	71419792
chr4	71419930	71419931
chr4	71419996	71419997
chr4	71420045	71420046
chr4	71420137	71420138
chr4	71420169	71420170
chr4	71420347	71420348
chr4	71420412	71420413
chr4	71420430	71420431
chr4	71420457	71420458
chr4	71420464	71420465
chr4	71420509	71420510
chr4	71420651	71420652
chr4	71420673	71420674
chr4	71420685	71420686
chr4	71420697	71420698
chr4	71420870	71420871
chr4	71420871	71420872
chr4	71421034	71421035
chr4	71421101	71421102
chr4	71421113	71421114
chr4	71421181	71421182
chr4	71421204	71421205
chr4	71421230	71421231
chr4	71421242	71421243
chr4	71421249	71421250
chr4	71421272	71421273
chr4	71421344	71421345
chr4	71421380	71421381
chr4	71421400	71421401
chr4	71421437	71421438
chr4	71421440	71421441
chr4	71421473	71421474
chr4	71421499	71421500
chr4	71421527	71421528
chr4	71421711	71421712
chr4	71421712	71421713
chr4	71421767	71421768
chr4	71421810	71421811
chr4	71421811	71421812
chr4	71421847	71421848
chr4	71421916	71421917
chr4	71421967	71421968
chr4	71421984	71421985
chr4	71422053	71422054
chr4	71422072	71422073
chr4	71422163	71422164
chr4	71422189	71422190
chr4	71422197	71422198
chr4	71422340	71422341
chr4	71422352	71422353
chr4	71422403	71422404
chr4	71422404	71422405
chr4	71422413	71422414
chr4	71422493	71422494
chr4	71422507	71422508
chr4	71422526	71422527
chr4	71422527	71422528
chr4	71422541	71422542
chr4	71422542	71422543
chr4	71422565	71422566
chr4	71422571	71422572
chr4	71422639	71422640
chr4	71422742	71422743
chr4	71422837	71422838
chr4	71422849	71422850
chr4	71422857	71422858
chr4	71422911	71422912
chr4	71423022	71423023
chr4	71423029	71423030
chr4	71423055	71423056
chr4	71423057	71423058
chr4	71423137	71423138
chr4	71423202	71423203
chr4	71423233	71423234
chr4	71423243	71423244
chr4	71423279	71423280
chr4	71423301	71423302
chr4	71423420	71423421
chr4	71423449	71423450
chr4	71423530	71423531
chr4	71423635	71423636
chr4	71423842	71423843
chr4	71423888	71423889
chr4	71423902	71423903
chr4	71423967	71423968
chr4	71423972	71423973
chr4	71423990	71423991
chr4	71424204	71424205
chr4	71424389	71424390
chr4	71424421	71424422
chr4	71424506	71424507
chr4	71424577	71424578
chr4	71424766	71424767
chr4	71424863	71424864
chr4	71424864	71424865
chr4	71424883	71424884
chr4	71424925	71424926
chr4	71425015	71425016
chr4	71425066	71425067
chr4	71425088	71425089
chr4	71425093	71425094
chr4	71425101	71425102
chr4	71425129	71425130
chr4	71425238	71425239
chr4	71425250	71425251
chr4	71425261	71425262
chr4	71425293	71425294
chr4	71425329	71425330
chr4	71425356	71425357
chr4	71425418	71425419
chr4	71425457	71425458
chr4	71425458	71425459
chr4	71425575	71425576
chr4	71425578	71425579
chr4	71425587	71425588
chr4	71425605	71425606
chr4	71425675	71425676
chr4	71425685	71425686
chr4	71425749	71425750
chr4	71425846	71425847
chr4	71425950	71425951
chr4	71426006	71426007
chr4	71426065	71426066
chr4	71426067	71426068
chr4	71426122	71426123
chr4	71426134	71426135
chr4	71426135	71426136
chr4	71426140	71426141
chr4	71426160	71426161
chr4	71426173	71426174
chr4	71426240	71426241
chr4	71426316	71426317
chr4	71426334	71426335
chr4	71426343	71426344
chr4	71426346	71426347
chr4	71426354	71426355
chr4	71426416	71426417
chr4	71426442	71426443
chr4	71426582	71426583
chr4	71426602	71426603
chr4	71426688	71426689
chr4	71426732	71426733
chr4	71426827	71426828
chr4	71426831	71426832
chr4	71426842	71426843
chr4	71426855	71426856
chr4	71426888	71426889
chr4	71426907	71426908
chr4	71426910	71426911
chr4	71426917	71426918
chr4	71426954	71426955
chr4	71427027	71427028
chr4	71427053	71427054
chr4	71427095	71427096
chr4	71427294	71427295
chr4	71427546	71427547
chr4	71427646	71427647
chr4	71427724	71427725
chr4	71427745	71427746
chr4	71427785	71427786
chr4	71427833	71427834
chr4	71427835	71427836
chr4	71427847	71427848
chr4	71427894	71427895
chr4	71427914	71427915
chr4	71427945	71427946
chr4	71428013	71428014
chr4	71428024	71428025
chr4	71428144	71428145
chr4	71428236	71428237
chr4	71428263	71428264
chr4	71428302	71428303
chr4	71428319	71428320
chr4	71428409	71428410
chr4	71428412	71428413
chr4	71428426	71428427
chr4	71428625	71428626
chr4	71428715	71428716
chr4	71428860	71428861
chr4	71428886	71428887
chr4	71428913	71428914
chr4	71428914	71428915
chr4	71428917	71428918
chr4	71428937	71428938
chr4	71428971	71428972
chr4	71428997	71428998
chr4	71429030	71429031
chr4	71429032	71429033
chr4	71429099	71429100
chr4	71429149	71429150
chr4	71429216	71429217
chr4	71429247	71429248
chr4	71429370	71429371
chr4	71429438	71429439
chr4	71429454	71429455
chr4	71429466	71429467
chr4	71429493	71429494
chr4	71429544	71429545
chr4	71429562	71429563
chr4	71429669	71429670
chr4	71429737	71429738
chr4	71429794	71429795
chr4	71429802	71429803
chr4	71429844	71429845
chr4	71429890	71429891
chr4	71429919	71429920
chr4	71429931	71429932
chr4	71429967	71429968
chr4	71430051	71430052
chr4	71430055	71430056
chr4	71430063	71430064
chr4	71430067	71430068
chr4	71430121	71430122
chr4	71430204	71430205
chr4	71430218	71430219
chr4	71430248	71430249
chr4	71430304	71430305
chr4	71430324	71430325
chr4	71430507	71430508
chr4	71430547	71430548
chr4	71430576	71430577
chr4	71430592	71430593
chr4	71430604	71430605
chr4	71430607	71430608
chr4	71430652	71430653
chr4	71430709	71430710
chr4	71430770	71430771
chr4	71430785	71430786
chr4	71430794	71430795
chr4	71430809	71430810
chr4	71430842	71430843
chr4	71430844	71430845
chr4	71430876	71430877
chr4	71430896	71430897
chr4	71430922	71430923
chr4	71430956	71430957
chr4	71431037	71431038
chr4	71431044	71431045
chr4	71431094	71431095
chr4	71431110	71431111
chr4	71431251	71431252
chr4	71431320	71431321
chr4	71431401	71431402
chr4	71431426	71431427
chr4	71431529	71431530
chr4	71431590	71431591
chr4	71431611	71431612
chr4	71431697	71431698
chr4	71431723	71431724
chr4	71431751	71431752
chr4	71431863	71431864
chr4	71431950	71431951
chr4	71431966	71431967
chr4	71431968	71431969
chr4	71431975	71431976
chr4	71432172	71432173
chr4	71432237	71432238
chr4	71432393	71432394
chr4	71432419	71432420
chr4	71432450	71432451
chr4	71432523	71432524
chr4	71432537	71432538
chr4	71432541	71432542
chr4	71432577	71432578
chr4	71432595	71432596
chr4	71432611	71432612
chr4	71432687	71432688
chr4	71432750	71432751
chr4	71432905	71432906
chr4	71432937	71432938
chr4	71433107	71433108
chr4	71433328	71433329
chr4	71433430	71433431
chr4	71433656	71433657
chr4	71433666	71433667
chr4	71433687	71433688
chr4	71433817	71433818
chr4	71433824	71433825
chr4	71433887	71433888
chr4	71433888	71433889
chr4	71433957	71433958
chr4	71433980	71433981
chr4	71434007	71434008
chr4	71434099	71434100
chr4	71434147	71434148
chr4	71434156	71434157
chr4	71434171	71434172
chr4	71434172	71434173
chr4	71434213	71434214
chr4	71439032	71439033
chr4	71439428	71439429
chr4	71440731	71440732
chr4	71440742	71440743
chr4	71440749	71440750
chr4	71440821	71440822
chr4	71440840	71440841
chr4	71440921	71440922
chr4	71440928	71440929
chr4	71440931	71440932
chr4	71440939	71440940
chr4	71441080	71441081
chr4	71441097	71441098
chr4	71441130	71441131
chr4	71441211	71441212
chr4	71441320	71441321
chr4	71441444	71441445
chr4	71441473	71441474
chr4	71441499	71441500
chr4	71441500	71441501
chr4	71441538	71441539
chr4	71441586	71441587
chr4	71441590	71441591
chr4	71441687	71441688
chr4	71441770	71441771
chr4	71441783	71441784
chr4	71441897	71441898
chr4	71442054	71442055
chr4	71442058	71442059
chr4	71442061	71442062
chr4	71442214	71442215
chr4	71442225	71442226
chr4	71442451	71442452
chr4	71442480	71442481
chr4	71442684	71442685
chr4	71442744	71442745
chr4	71442859	71442860
chr4	71443077	71443078
chr4	71443088	71443089
chr4	71443164	71443165
chr4	71443307	71443308
chr4	71443395	71443396
chr4	71443924	71443925
chr4	71444276	71444277
chr4	71444448	71444449
chr4	71444534	71444535
chr4	71444922	71444923
chr4	71444950	71444951
chr4	71444972	71444973
chr4	71445269	71445270
chr4	71445306	71445307
chr4	71445390	71445391
chr4	71445493	71445494
chr4	71445521	71445522
chr4	71445671	71445672
chr4	71445687	71445688
chr4	71445705	71445706
chr4	71445935	71445936
chr4	71446277	71446278
chr4	71446367	71446368
chr4	71446382	71446383
chr4	71446440	71446441
chr4	71446591	71446592
chr4	71446626	71446627
chr4	71446766	71446767
chr4	71447009	71447010
chr4	71447016	71447017
chr4	71447227	71447228
chr4	71447280	71447281
chr4	71447396	71447397
chr4	71447400	71447401
chr4	71447516	71447517
chr4	71447553	71447554
chr4	71447597	71447598
chr4	71447768	71447769
chr4	71447774	71447775
chr4	71447853	71447854
chr4	71447868	71447869
chr4	71447966	71447967
chr4	71448092	71448093
chr4	71448251	71448252
chr4	71448398	71448399
chr4	71448413	71448414
chr4	71448434	71448435
chr4	71448714	71448715
chr4	71448918	71448919
chr4	71448919	71448920
chr4	71449020	71449021
chr4	71449061	71449062
chr4	71449068	71449069
chr4	71449082	71449083
chr4	71449083	71449084
chr4	71449092	71449093
chr4	71449112	71449113
chr4	71449174	71449175
chr4	71449217	71449218
chr4	71449248	71449249
chr4	71449291	71449292
chr4	71449369	71449370
chr4	71449430	71449431
chr4	71449453	71449454
chr4	71449478	71449479
chr4	71449555	71449556
chr4	71449660	71449661
chr4	71449674	71449675
chr4	71449726	71449727
chr4	71450230	71450231
chr4	71450316	71450317
chr4	71450325	71450326
chr4	71450416	71450417
chr4	71450429	71450430
chr4	71450439	71450440
chr4	71450674	71450675
chr4	71450804	71450805
chr4	71451051	71451052
chr4	71451086	71451087
chr4	71451344	71451345
chr4	71451729	71451730
chr4	71451832	71451833
chr4	71451870	71451871
chr4	71451906	71451907
chr4	71452016	71452017
chr4	71452110	71452111
chr4	71452220	71452221
chr4	71452226	71452227
chr4	71452326	71452327
chr4	71452397	71452398
chr4	71452467	71452468
chr4	71452502	71452503
chr4	71452648	71452649
chr4	71452771	71452772
chr4	71452833	71452834
chr4	71452919	71452920
chr4	71452920	71452921
chr4	71453011	71453012
chr4	71453015	71453016
chr4	71453022	71453023
chr4	71453104	71453105
chr4	71453117	71453118
chr4	71453150	71453151
chr4	71453231	71453232
chr4	71453269	71453270
chr4	71453274	71453275
chr4	71453276	71453277
chr4	71453321	71453322
chr4	71453341	71453342
chr4	71453409	71453410
chr4	71453632	71453633
chr4	71453821	71453822
chr4	71454103	71454104
chr4	71454274	71454275
chr4	71454439	71454440
chr4	71454589	71454590
chr4	71454780	71454781
chr4	71454920	71454921
chr4	71454935	71454936
chr4	71455257	71455258
chr4	71455357	71455358
chr4	71455610	71455611
chr4	71455720	71455721
chr4	71455744	71455745
chr4	71455753	71455754
chr4	71455874	71455875
chr4	71455878	71455879
chr4	71455890	71455891
chr4	71455990	71455991
chr4	71455991	71455992
chr4	71456031	71456032
chr4	71456071	71456072
chr4	71456241	71456242
chr4	71456245	71456246
chr4	71456252	71456253
chr4	71456294	71456295
chr4	71456366	71456367
chr4	71456387	71456388
chr4	71456441	71456442
chr4	71456651	71456652
chr4	71456715	71456716
chr4	71456820	71456821
chr4	71456990	71456991
chr4	71457040	71457041
chr4	71457144	71457145
chr4	71457166	71457167
chr4	71457183	71457184
chr4	71457191	71457192
chr4	71457221	71457222
chr4	71457231	71457232
chr4	71457232	71457233
chr4	71457297	71457298
chr4	71457309	71457310
chr4	71457405	71457406
chr4	71457486	71457487
chr4	71457599	71457600
chr4	71457611	71457612
chr4	71457808	71457809
chr4	71458214	71458215
chr4	71458232	71458233
chr4	71458450	71458451
chr4	71458512	71458513
chr4	71458522	71458523
chr4	71458544	71458545
chr4	71458632	71458633
chr4	71458670	71458671
chr4	71458756	71458757
chr4	71458782	71458783
chr4	71458809	71458810
chr4	71458826	71458827
chr4	71458916	71458917
chr4	71458973	71458974
chr4	71458994	71458995
chr4	71459101	71459102
chr4	71459102	71459103
chr4	71459141	71459142
chr4	71459211	71459212
chr4	71459250	71459251
chr4	71459416	71459417
chr4	71459431	71459432
chr4	71459523	71459524
chr4	71459566	71459567
chr4	71459637	71459638
chr4	71459647	71459648
chr4	71459683	71459684
chr4	71459696	71459697
chr4	71459748	71459749
chr4	71459753	71459754
chr4	71459758	71459759
chr4	71459768	71459769
chr4	71459826	71459827
chr4	71459857	71459858
chr4	71459862	71459863
chr4	71459885	71459886
chr4	71459898	71459899
chr4	71459927	71459928
chr4	71459928	71459929
chr4	71459930	71459931
chr4	71459941	71459942
chr4	71459946	71459947
chr4	71460055	71460056
chr4	71460057	71460058
chr4	71460059	71460060
chr4	71460113	71460114
chr4	71460209	71460210
chr4	71460337	71460338
chr4	71460340	71460341
chr4	71460394	71460395
chr4	71460568	71460569
chr4	71460591	71460592
chr4	71460648	71460649
chr4	71460678	71460679
chr4	71460788	71460789
chr4	71460794	71460795
chr4	71460801	71460802
chr4	71460835	71460836
chr4	71461428	71461429
chr4	71461439	71461440
chr4	71461445	71461446
chr4	71461463	71461464
chr4	71461465	71461466
chr4	71461496	71461497
chr4	71461524	71461525
chr4	71461561	71461562
chr4	71461562	71461563
chr4	71461685	71461686
chr4	71461686	71461687
chr4	71461696	71461697
chr4	71461706	71461707
chr4	71461717	71461718
chr4	71461736	71461737
chr4	71461764	71461765
chr4	71461765	71461766
chr4	71461813	71461814
chr4	71461820	71461821
chr4	71461863	71461864
chr4	71461925	71461926
chr4	71461929	71461930
chr4	71461930	71461931
chr4	71461978	71461979
chr4	71461995	71461996
chr4	71462007	71462008
chr4	71462041	71462042
chr4	71462043	71462044
chr4	71462060	71462061
chr4	71462114	71462115
chr4	71462216	71462217
chr4	71462236	71462237
chr4	71462273	71462274
chr4	71462306	71462307
chr4	71462349	71462350
chr4	71462362	71462363
chr4	71462459	71462460
chr4	71462483	71462484
chr4	71462523	71462524
chr4	71462530	71462531
chr4	71462549	71462550
chr4	71462609	71462610
chr4	71462683	71462684
chr4	71462688	71462689
chr4	71462717	71462718
chr4	71463140	71463141
chr4	71463209	71463210
chr4	71463238	71463239
chr4	71463240	71463241
chr4	71463250	71463251
chr4	71463275	71463276
chr4	71463396	71463397
chr4	71463404	71463405
chr4	71463415	71463416
chr4	71463419	71463420
chr4	71463437	71463438
chr4	71463484	71463485
chr4	71463511	71463512
chr4	71463554	71463555
chr4	71463555	71463556
chr4	71463562	71463563
chr4	71463652	71463653
chr4	71463667	71463668
chr4	71463810	71463811
chr4	71463867	71463868
chr4	71463899	71463900
chr4	71463907	71463908
chr4	71463909	71463910
chr4	71463933	71463934
chr4	71463937	71463938
chr4	71463970	71463971
chr4	71463994	71463995
chr4	71464007	71464008
chr4	71464019	71464020
chr4	71464026	71464027
chr4	71464030	71464031
chr4	71464036	71464037
chr4	71464149	71464150
chr4	71464150	71464151
chr4	71464217	71464218
chr4	71464268	71464269
chr4	71464280	71464281
chr4	71464329	71464330
chr4	71464348	71464349
chr4	71464355	71464356
chr4	71464439	71464440
chr4	71464471	71464472
chr4	71464544	71464545
chr4	71464557	71464558
chr4	71464583	71464584
chr4	71464631	71464632
chr4	71464664	71464665
chr4	71464805	71464806
chr4	71464813	71464814
chr4	71464819	71464820
chr4	71464973	71464974
chr4	71465013	71465014
chr4	71465015	71465016
chr4	71465063	71465064
chr4	71465208	71465209
chr4	71465229	71465230
chr4	71465254	71465255
chr4	71465255	71465256
chr4	71465331	71465332
chr4	71465371	71465372
chr4	71465444	71465445
chr4	71465446	71465447
chr4	71465477	71465478
chr4	71465494	71465495
chr4	71465500	71465501
chr4	71465607	71465608
chr4	71465652	71465653
chr4	71465672	71465673
chr4	71465693	71465694
chr4	71465726	71465727
chr4	71465729	71465730
chr4	71465800	71465801
chr4	71465835	71465836
chr4	71465843	71465844
chr4	71465885	71465886
chr4	71465893	71465894
chr4	71465918	71465919
chr4	71465935	71465936
chr4	71466012	71466013
chr4	71466022	71466023
chr4	71466039	71466040
chr4	71466041	71466042
chr4	71466074	71466075
chr4	71466082	71466083
chr4	71466084	71466085
chr4	71466163	71466164
chr4	71466192	71466193
chr4	71466288	71466289
chr4	71466355	71466356
chr4	71466453	71466454
chr4	71466480	71466481
chr4	71466498	71466499
chr4	71466517	71466518
chr4	71466557	71466558
chr4	71466560	71466561
chr4	71466619	71466620
chr4	71466671	71466672
chr4	71466817	71466818
chr4	71466820	71466821
chr4	71467078	71467079
chr4	71467095	71467096
chr4	71467135	71467136
chr4	71467140	71467141
chr4	71467141	71467142
chr4	71467281	71467282
chr4	71467282	71467283
chr4	71467357	71467358
chr4	71467395	71467396
chr4	71467399	71467400
chr4	71467489	71467490
chr4	71467593	71467594
chr4	71467617	71467618
chr4	71467646	71467647
chr4	71467742	71467743
chr4	71467744	71467745
chr4	71467806	71467807
chr4	71467903	71467904
chr4	71467965	71467966
chr4	71468016	71468017
chr4	71468195	71468196
chr4	71468293	71468294
chr4	71468339	71468340
chr4	71468380	71468381
chr4	71468391	71468392
chr4	71468403	71468404
chr4	71468447	71468448
chr4	71468456	71468457
chr4	71468523	71468524
chr4	71468558	71468559
chr4	71468564	71468565
chr4	71468993	71468994
chr4	71469769	71469770
chr4	71469876	71469877
chr4	71470016	71470017
chr4	71470097	71470098
chr4	71470133	71470134
chr4	71470257	71470258
chr4	71470589	71470590
chr4	71470614	71470615
chr4	71470668	71470669
chr4	71470692	71470693
chr4	71470973	71470974
chr4	71471017	71471018
chr4	71471038	71471039
chr4	71471183	71471184
chr4	71471208	71471209
chr4	71471360	71471361
chr4	71471502	71471503
chr4	71471579	71471580
chr4	71471721	71471722
chr4	71471758	71471759
chr4	71471793	71471794
chr4	71471923	71471924
chr4	71471932	71471933
chr4	71472076	71472077
chr4	71472137	71472138
chr4	71472221	71472222
chr4	71472234	71472235
chr4	71472256	71472257
chr4	71472257	71472258
chr4	71472334	71472335
chr4	71472348	71472349
chr4	71472390	71472391
chr4	71472668	71472669
chr4	71472679	71472680
chr4	71472698	71472699
chr4	71472702	71472703
chr4	71472734	71472735
chr4	71472758	71472759
chr4	71472829	71472830
chr4	71472840	71472841
chr4	71472852	71472853
chr4	71473015	71473016
chr4	71473016	71473017
chr4	71473048	71473049
chr4	71473078	71473079
chr4	71473167	71473168
chr4	71473170	71473171
chr4	71473213	71473214
chr4	71473269	71473270
chr4	71473355	71473356
chr4	71473448	71473449
chr4	71473613	71473614
chr4	71473634	71473635
chr4	71473865	71473866
chr4	71473866	71473867
chr4	71473990	71473991
chr4	71474110	71474111
chr4	71474177	71474178
chr4	71474207	71474208
chr4	71474216	71474217
chr4	71474221	71474222
chr4	71474321	71474322
chr4	71474353	71474354
chr4	71474359	71474360
chr4	71474408	71474409
chr4	71474579	71474580
chr4	71474623	71474624
chr4	71474626	71474627
chr4	71474633	71474634
chr4	71474649	71474650
chr4	71474734	71474735
chr4	71474884	71474885
chr4	71474957	71474958
chr4	71474971	71474972
chr4	71475000	71475001
chr4	71475065	71475066
chr4	71475089	71475090
chr4	71475121	71475122
chr4	71475150	71475151
chr4	71475256	71475257
chr4	71475261	71475262
chr4	71475304	71475305
chr4	71475306	71475307
chr4	71475319	71475320
chr4	71475450	71475451
chr4	71475528	71475529
chr4	71475585	71475586
chr4	71475596	71475597
chr4	71475601	71475602
chr4	71475626	71475627
chr4	71475634	71475635
chr4	71475737	71475738
chr4	71475746	71475747
chr4	71475766	71475767
chr4	71475779	71475780
chr4	71475782	71475783
chr4	71475830	71475831
chr4	71475876	71475877
chr4	71475884	71475885
chr4	71475943	71475944
chr4	71475960	71475961
chr4	71475992	71475993
chr4	71475997	71475998
chr4	71476057	71476058
chr4	71476077	71476078
chr4	71476108	71476109
chr4	71476336	71476337
chr4	71476340	71476341
chr4	71476372	71476373
chr4	71476373	71476374
chr4	71476399	71476400
chr4	71476400	71476401
chr4	71476428	71476429
chr4	71476507	71476508
chr4	71476536	71476537
chr4	71476538	71476539
chr4	71476565	71476566
chr4	71476571	71476572
chr4	71476572	71476573
chr4	71476581	71476582
chr4	71476586	71476587
chr4	71476642	71476643
chr4	71476654	71476655
chr4	71476696	71476697
chr4	71476702	71476703
chr4	71476741	71476742
chr4	71476763	71476764
chr4	71476779	71476780
chr4	71476783	71476784
chr4	71476785	71476786
chr4	71476830	71476831
chr4	71476838	71476839
chr4	71476944	71476945
chr4	71477159	71477160
chr4	71477243	71477244
chr4	71477305	71477306
chr4	71477321	71477322
chr4	71477412	71477413
chr4	71477424	71477425
chr4	71477454	71477455
chr4	71477475	71477476
chr4	71477520	71477521
chr4	71477580	71477581
chr4	71477688	71477689
chr4	71477713	71477714
chr4	71477733	71477734
chr4	71477766	71477767
chr4	71477794	71477795
chr4	71477826	71477827
chr4	71477844	71477845
chr4	71477881	71477882
chr4	71477896	71477897
chr4	71477979	71477980
chr4	71477991	71477992
chr4	71478046	71478047
chr4	71478049	71478050
chr4	71478056	71478057
chr4	71478203	71478204
chr4	71478266	71478267
chr4	71478272	71478273
chr4	71478315	71478316
chr4	71478335	71478336
chr4	71478341	71478342
chr4	71478342	71478343
chr4	71478358	71478359
chr4	71478422	71478423
chr4	71478447	71478448
chr4	71478452	71478453
chr4	71478454	71478455
chr4	71478609	71478610
chr4	71478705	71478706
chr4	71479439	71479440
chr4	71479758	71479759
chr4	71480071	71480072
chr4	71480078	71480079
chr4	71480113	71480114
chr4	71480199	71480200
chr4	71480312	71480313
chr4	71480387	71480388
chr4	71480390	71480391
chr4	71481129	71481130
chr4	71481316	71481317
chr4	71481374	71481375
chr4	71481557	71481558
chr4	71481718	71481719
chr4	71481905	71481906
chr4	71482322	71482323
chr4	71482359	71482360
chr4	71482489	71482490
chr4	71482601	71482602
chr4	71482888	71482889
chr4	71483160	71483161
chr4	71483310	71483311
chr4	71483366	71483367
chr4	71483396	71483397
chr4	71483421	71483422
chr4	71483729	71483730
chr4	71483845	71483846
chr4	71483957	71483958
chr4	71483982	71483983
chr4	71484823	71484824
chr4	71484958	71484959
chr4	71485145	71485146
chr4	71485147	71485148
chr4	71485840	71485841
chr4	71485890	71485891
chr4	71486622	71486623
chr4	71486728	71486729
chr4	71487084	71487085
chr4	71487926	71487927
chr4	71488099	71488100
chr4	71488277	71488278
chr4	71488414	71488415
chr4	71488577	71488578
chr4	71489423	71489424
chr4	71489442	71489443
chr4	71489445	71489446
chr4	71489680	71489681
chr4	71489773	71489774
chr4	71489790	71489791
chr4	71490253	71490254
chr4	71490466	71490467
chr4	71490700	71490701
chr4	71490782	71490783
chr4	71492100	71492101
chr4	71492498	71492499
chr4	71492539	71492540
chr4	71492609	71492610
chr4	71492615	71492616
chr4	71492618	71492619
chr4	71492727	71492728
chr4	71492965	71492966
chr4	71493024	71493025
chr4	71493098	71493099
chr4	71493208	71493209
chr4	71493252	71493253
chr4	71493261	71493262
chr4	71493300	71493301
chr4	71493440	71493441
chr4	71493467	71493468
chr4	71493501	71493502
chr4	71493521	71493522
chr4	71493690	71493691
chr4	71493697	71493698
chr4	71493744	71493745
chr4	71493750	71493751
chr4	71493906	71493907
chr4	71493907	71493908
chr4	71493908	71493909
chr4	71493957	71493958
chr4	71493998	71493999
chr4	71494071	71494072
chr4	71494074	71494075
chr4	71494125	71494126
chr4	71494205	71494206
chr4	71494214	71494215
chr4	71494236	71494237
chr4	71494245	71494246
chr4	71497234	71497235
chr4	71497266	71497267
chr4	71497643	71497644
chr4	71499860	71499861
chr4	71499931	71499932
chr4	71499959	71499960
chr4	71499962	71499963
chr4	71499992	71499993
chr4	71499993	71499994
chr4	71500004	71500005
chr4	71500034	71500035
chr4	71500047	71500048
chr4	71500054	71500055
chr4	71500105	71500106
chr4	71500107	71500108
chr4	71500128	71500129
chr4	71500142	71500143
chr4	71500156	71500157
chr4	71500162	71500163
chr4	71500180	71500181
chr4	71500195	71500196
chr4	71500221	71500222
chr4	71500228	71500229
chr4	71500400	71500401
chr4	71500493	71500494
chr4	71500507	71500508
chr4	71500547	71500548
chr4	71500644	71500645
chr4	71500680	71500681
chr4	71500686	71500687
chr4	71500761	71500762
chr4	71500829	71500830
chr4	71500903	71500904
chr4	71501037	71501038
chr4	71501104	71501105
chr4	71501123	71501124
chr4	71501132	71501133
chr4	71501156	71501157
chr4	71501190	71501191
chr4	71501198	71501199
chr4	71501201	71501202
chr4	71501202	71501203
chr4	71501394	71501395
chr4	71501402	71501403
chr4	71501416	71501417
chr4	71501443	71501444
chr4	71501513	71501514
chr4	71501588	71501589
chr4	71501625	71501626
chr4	71501668	71501669
chr4	71501682	71501683
chr4	71501720	71501721
chr4	71501781	71501782
chr4	71501831	71501832
chr4	71501906	71501907
chr4	71502066	71502067
chr4	71502069	71502070
chr4	71502138	71502139
chr4	71502163	71502164
chr4	71502192	71502193
chr4	71502262	71502263
chr4	71502307	71502308
chr4	71502381	71502382
chr4	71502717	71502718
chr4	71502845	71502846
chr4	71502991	71502992
chr4	71503018	71503019
chr4	71503035	71503036
chr4	71503082	71503083
chr4	71503313	71503314
chr4	71503388	71503389
chr4	71503627	71503628
chr4	71503752	71503753
chr4	71503805	71503806
chr4	71503847	71503848
chr4	71503904	71503905
chr4	71504087	71504088
chr4	71504528	71504529
chr4	71504595	71504596
chr4	71504984	71504985
chr4	71505201	71505202
chr4	71505273	71505274
chr4	71505459	71505460
chr4	71505596	71505597
chr4	71505702	71505703
chr4	71505703	71505704
chr4	71505722	71505723
chr4	71505869	71505870
chr4	71505907	71505908
chr4	71505937	71505938
chr4	71506017	71506018
chr4	71506059	71506060
chr4	71506069	71506070
chr4	71506073	71506074
chr4	71506075	71506076
chr4	71506162	71506163
chr4	71506218	71506219
chr4	71506247	71506248
chr4	71506290	71506291
chr4	71506490	71506491
chr4	71506616	71506617
chr4	71506655	71506656
chr4	71506776	71506777
chr4	71506789	71506790
chr4	71506814	71506815
chr4	71506815	71506816
chr4	71506859	71506860
chr4	71506932	71506933
chr4	71507129	71507130
chr4	71507149	71507150
chr4	71507168	71507169
chr4	71507215	71507216
chr4	71507269	71507270
chr4	71507276	71507277
chr4	71507388	71507389
chr4	71507502	71507503
chr4	71507573	71507574
chr4	71507683	71507684
chr4	71507692	71507693
chr4	71507710	71507711
chr4	71507725	71507726
chr4	71507753	71507754
chr4	71507785	71507786
chr4	71507815	71507816
chr4	71507845	71507846
chr4	71507873	71507874
chr4	71507884	71507885
chr4	71507930	71507931
chr4	71508065	71508066
chr4	71508083	71508084
chr4	71508092	71508093
chr4	71508131	71508132
chr4	71508289	71508290
chr4	71508324	71508325
chr4	71508393	71508394
chr4	71508452	71508453
chr4	71508491	71508492
chr4	71508501	71508502
chr4	71508535	71508536
chr4	71512268	71512269
chr4	71512496	71512497
chr4	71512817	71512818
chr4	71512873	71512874
chr4	71512975	71512976
chr4	71512989	71512990
chr4	71514043	71514044
chr4	71514059	71514060
chr4	71514099	71514100
chr4	71514113	71514114
chr4	71514117	71514118
chr4	71514129	71514130
chr4	71514172	71514173
chr4	71514174	71514175
chr4	71514203	71514204
chr4	71514207	71514208
chr4	71514271	71514272
chr4	71514275	71514276
chr4	71514336	71514337
chr4	71514372	71514373
chr4	71514379	71514380
chr4	71514442	71514443
chr4	71514458	71514459
chr4	71514566	71514567
chr4	71514647	71514648
chr4	71514925	71514926
chr4	71514994	71514995
chr4	71515034	71515035
chr4	71515112	71515113
chr4	71515137	71515138
chr4	71515141	71515142
chr4	71515154	71515155
chr4	71515206	71515207
chr4	71515244	71515245
chr4	71515303	71515304
chr4	71515315	71515316
chr4	71515364	71515365
chr4	71515450	71515451
chr4	71515456	71515457
chr4	71515480	71515481
chr4	71515552	71515553
chr4	71515580	71515581
chr4	71515779	71515780
chr4	71515835	71515836
chr4	71515839	71515840
chr4	71515888	71515889
chr4	71515909	71515910
chr4	71515928	71515929
chr4	71519193	71519194
chr4	71519274	71519275
chr4	71519438	71519439
chr4	71519492	71519493
chr4	71519561	71519562
chr4	71519712	71519713
chr4	71519773	71519774
chr4	71519826	71519827
chr4	71519835	71519836
chr4	71519840	71519841
chr4	71519844	71519845
chr4	71519900	71519901
chr4	71520078	71520079
chr4	71520197	71520198
chr4	71520227	71520228
chr4	71520250	71520251
chr4	71520397	71520398
chr4	71520499	71520500
chr4	71520522	71520523
chr4	71520729	71520730
chr4	71521068	71521069
chr4	71521072	71521073
chr4	71521153	71521154
chr4	71521254	71521255
chr4	71521405	71521406
chr4	71521585	71521586
chr4	71521697	71521698
chr4	71521732	71521733
chr4	71521758	71521759
chr4	71521871	71521872
chr4	71522046	71522047
chr4	71522344	71522345
chr4	71522444	71522445
chr4	71522490	71522491
chr4	71522531	71522532
chr4	71522611	71522612
chr4	71522751	71522752
chr4	71522779	71522780
chr4	71523013	71523014
chr4	71523121	71523122
chr4	71523558	71523559
chr4	71523642	71523643
chr4	71523879	71523880
chr4	71523931	71523932
chr4	71524097	71524098
chr4	71524141	71524142
chr4	71524142	71524143
chr4	71524166	71524167
chr4	71524383	71524384
chr4	71524398	71524399
chr4	71524585	71524586
chr4	71524752	71524753
chr4	71524906	71524907
chr4	71525065	71525066
chr4	71525089	71525090
chr4	71525236	71525237
chr4	71525329	71525330
chr4	71525574	71525575
chr4	71525865	71525866
chr4	71525911	71525912
chr4	71525978	71525979
chr4	71526283	71526284
chr4	71526303	71526304
chr4	71526348	71526349
chr4	71526368	71526369
chr4	71526847	71526848
chr4	71526855	71526856
chr4	71526918	71526919
chr4	71527284	71527285
chr4	71527286	71527287
chr4	71527469	71527470
chr4	71527527	71527528
chr4	71527604	71527605
chr4	71527615	71527616
chr4	71527692	71527693
chr4	71527936	71527937
chr4	71527941	71527942
chr4	71527960	71527961
chr4	71528183	71528184
chr4	71528219	71528220
chr4	71528373	71528374
chr4	71528698	71528699
chr4	71528915	71528916
chr4	71529077	71529078
chr4	71529371	71529372
chr4	71529513	71529514
chr4	71529613	71529614
chr4	71529819	71529820
chr4	71529917	71529918
chr4	71530303	71530304
chr4	71530435	71530436
chr4	71530469	71530470
chr4	71530547	71530548
chr4	71530630	71530631
chr4	71530645	71530646
chr4	71530669	71530670
chr4	71530723	71530724
chr4	71530751	71530752
chr4	71530829	71530830
chr4	71530874	71530875
chr4	71531121	71531122
chr4	71531131	71531132
chr4	71531188	71531189
chr4	71531196	71531197
chr4	71531350	71531351
chr4	71531756	71531757
chr4	71531759	71531760
chr4	71531770	71531771
chr4	71531896	71531897
chr4	71531950	71531951
chr4	71532067	71532068
chr4	71532131	71532132
chr4	71532234	71532235
chr4	71532668	71532669
chr4	71532752	71532753
chr4	71533227	71533228
chr4	71533363	71533364
chr4	71533377	71533378
chr4	71533518	71533519
chr4	71533704	71533705
chr4	71533748	71533749
chr4	71533750	71533751
chr4	71533860	71533861
chr4	71533895	71533896
chr4	71534003	71534004
chr4	71534089	71534090
chr4	71534172	71534173
chr4	71534301	71534302
chr4	71534320	71534321
chr4	71534433	71534434
chr4	71534720	71534721
chr4	71534930	71534931
chr4	71534967	71534968
chr4	71535035	71535036
chr4	71535045	71535046
chr4	71535083	71535084
chr4	71535154	71535155
chr4	71535185	71535186
chr4	71535210	71535211
chr4	71535230	71535231
chr4	71535241	71535242
chr4	71535330	71535331
chr4	71535406	71535407
chr4	71535534	71535535
chr4	71535579	71535580
chr4	71535601	71535602
chr4	71535647	71535648
chr4	71535792	71535793
chr4	71536070	71536071
chr4	71536140	71536141
chr4	71536375	71536376
chr4	71536721	71536722
chr4	71536887	71536888
chr4	71536972	71536973
chr4	71537101	71537102
chr4	71537131	71537132
chr4	71537184	71537185
chr4	71537204	71537205
chr4	71537207	71537208
chr4	71537230	71537231
chr4	71537262	71537263
chr4	71537417	71537418
chr4	71537528	71537529
chr4	71537574	71537575
chr4	71537660	71537661
chr4	71537679	71537680
chr4	71537817	71537818
chr4	71537847	71537848
chr4	71537903	71537904
chr4	71537994	71537995
chr4	71538216	71538217
chr4	71538419	71538420
chr4	71538492	71538493
chr4	71538509	71538510
chr4	71538617	71538618
chr4	71538871	71538872
chr4	71539081	71539082
chr4	71539093	71539094
chr4	71539108	71539109
chr4	71539192	71539193
chr4	71539198	71539199
chr4	71539237	71539238
chr4	71539272	71539273
chr4	71539274	71539275
chr4	71539846	71539847
chr4	71540108	71540109
chr4	71540331	71540332
chr4	71540484	71540485
chr4	71541874	71541875
chr4	71542352	71542353
chr4	71542986	71542987
chr4	71543056	71543057
chr4	71543203	71543204
chr4	71543230	71543231
chr4	71544116	71544117
chr4	71544282	71544283
chr4	71544326	71544327
chr4	71544424	71544425
chr4	71544466	71544467
chr4	71544476	71544477
chr4	71544621	71544622
chr4	71544906	71544907
chr4	71544986	71544987
chr4	71545232	71545233
chr4	71545448	71545449
chr4	71545664	71545665
chr4	71545669	71545670
chr4	71545674	71545675
chr4	71545679	71545680
chr4	71545694	71545695
chr4	71545704	71545705
chr4	71545724	71545725
chr4	71545988	71545989
chr4	71546024	71546025
chr4	71546870	71546871
chr4	71547460	71547461
chr4	71547767	71547768
chr4	71548123	71548124
chr4	71548286	71548287
chr4	71548496	71548497
chr4	71548568	71548569
chr4	71548827	71548828
chr4	71549031	71549032
chr4	71549278	71549279
chr4	71549538	71549539
chr4	71549553	71549554
chr4	71549573	71549574
chr4	71549635	71549636
chr4	71549636	71549637
chr4	71549705	71549706
chr4	71549745	71549746
chr4	71549774	71549775
chr4	71549819	71549820
chr4	71550043	71550044
chr4	71550327	71550328
chr4	71550333	71550334
chr4	71550611	71550612
chr4	71550872	71550873
chr4	71550941	71550942
chr4	71551107	71551108
chr4	71551110	71551111
chr4	71551211	71551212
chr4	71551401	71551402
chr4	71551419	71551420
chr4	71551433	71551434
chr4	71551773	71551774
chr4	71551913	71551914
chr4	71552073	71552074
chr4	71552075	71552076
chr4	71552287	71552288
chr4	71552381	71552382
chr4	71552677	71552678
chr4	71553044	71553045
chr4	71553102	71553103
chr4	71553117	71553118
chr4	71553527	71553528
chr4	71553783	71553784
chr4	71553799	71553800
chr4	71553872	71553873
chr4	71554114	71554115
chr4	71554157	71554158
chr4	71554329	71554330
chr4	71554379	71554380
chr4	71554442	71554443
chr4	71554452	71554453
chr4	71554491	71554492
chr4	71554699	71554700
chr4	71554712	71554713
chr4	71554757	71554758
chr4	71554821	71554822
chr4	71554837	71554838
chr4	71554838	71554839
chr4	71554910	71554911
chr4	71555068	71555069
chr4	71555349	71555350
chr4	71555712	71555713
chr4	71555739	71555740
chr4	71555788	71555789
chr4	71555802	71555803
chr4	71555939	71555940
chr4	71555979	71555980
chr4	71556038	71556039
chr4	71556050	71556051
chr4	71556385	71556386
chr4	71556390	71556391
chr4	71556405	71556406
chr4	71556721	71556722
chr4	71556722	71556723
chr4	71556822	71556823
chr4	71556905	71556906
chr4	71557052	71557053
chr4	71557160	71557161
chr4	71557175	71557176
chr4	71557230	71557231
chr4	71557294	71557295
chr4	71557385	71557386
chr4	71557412	71557413
chr4	71557634	71557635
chr4	71557805	71557806
chr4	71557867	71557868
chr4	71558123	71558124
chr4	71558341	71558342
chr4	71558625	71558626
chr4	71558774	71558775
chr4	71558856	71558857
chr4	71559091	71559092
chr4	71559093	71559094
chr4	71559259	71559260
chr4	71559313	71559314
chr4	71559480	71559481
chr4	71559550	71559551
chr4	71559564	71559565
chr4	71559576	71559577
chr4	71559854	71559855
chr4	71559965	71559966
chr4	71559979	71559980
chr4	71560016	71560017
chr4	71560099	71560100
chr4	71560104	71560105
chr4	71560118	71560119
chr4	71560163	71560164
chr4	71560269	71560270
chr4	71560271	71560272
chr4	71560363	71560364
chr4	71560572	71560573
chr4	71560682	71560683
chr4	71560741	71560742
chr4	71560762	71560763
chr4	71560979	71560980
chr4	71561559	71561560
chr4	71561660	71561661
chr4	71561688	71561689
chr4	71561890	71561891
chr4	71562135	71562136
chr4	71562234	71562235
chr4	71562297	71562298
chr4	71562363	71562364
chr4	71562777	71562778
chr4	71563446	71563447
chr4	71563505	71563506
chr4	71563530	71563531
chr4	71563538	71563539
chr4	71563541	71563542
chr4	71563561	71563562
chr4	71563575	71563576
chr4	71563732	71563733
chr4	71563866	71563867
chr4	71563924	71563925
chr4	71563977	71563978
chr4	71564059	71564060
chr4	71564224	71564225
chr4	71564281	71564282
chr4	71564497	71564498
chr4	71564560	71564561
chr4	71564564	71564565
chr4	71564616	71564617
chr4	71564726	71564727
chr4	71564859	71564860
chr4	71564888	71564889
chr4	71564940	71564941
chr4	71565188	71565189
chr4	71565233	71565234
chr4	71565265	71565266
chr4	71565266	71565267
chr4	71565322	71565323
chr4	71565487	71565488
chr4	71565520	71565521
chr4	71565596	71565597
chr4	71565707	71565708
chr4	71565792	71565793
chr4	71566276	71566277
chr4	71566282	71566283
chr4	71566377	71566378
chr4	71566382	71566383
chr4	71566524	71566525
chr4	71566590	71566591
chr4	71566683	71566684
chr4	71566735	71566736
chr4	71566765	71566766
chr4	71566785	71566786
chr4	71566814	71566815
chr4	71567024	71567025
chr4	71567268	71567269
chr4	71567329	71567330
chr4	71567398	71567399
chr4	71567550	71567551
chr4	71567596	71567597
chr4	71567826	71567827
chr4	71568018	71568019
chr4	71568236	71568237
chr4	71568238	71568239
chr4	71568307	71568308
chr4	71568513	71568514
chr4	71568575	71568576
chr4	71569044	71569045
chr4	71569108	71569109
chr4	71569164	71569165
chr4	71569194	71569195
chr4	71569605	71569606
chr4	71570226	71570227
chr4	71570444	71570445
chr4	71571416	71571417
chr4	71571579	71571580
chr4	71571862	71571863
chr4	71572055	71572056
chr4	71572236	71572237
chr4	71572275	71572276
chr4	71572464	71572465
chr4	71572917	71572918
chr4	71573146	71573147
chr4	71573588	71573589
chr4	71573722	71573723
chr4	71573858	71573859
chr4	71573917	71573918
chr4	71574157	71574158
chr4	71574580	71574581
chr4	71574589	71574590
chr4	71574781	71574782
chr4	71575642	71575643
chr4	71575662	71575663
chr4	71575763	71575764
chr4	71575775	71575776
chr4	71575776	71575777
chr4	71575964	71575965
chr4	71576106	71576107
chr4	71576120	71576121
chr4	71576472	71576473
chr4	71576701	71576702
chr4	71576797	71576798
chr4	71576899	71576900
chr4	71577330	71577331
chr4	71577344	71577345
chr4	71577523	71577524
chr4	71577652	71577653
chr4	71577840	71577841
chr4	71577841	71577842
chr4	71578034	71578035
chr4	71578282	71578283
chr4	71578459	71578460
chr4	71578599	71578600
chr4	71578720	71578721
chr4	71578754	71578755
chr4	71578902	71578903
chr4	71578939	71578940
chr4	71579120	71579121
chr4	71579313	71579314
chr4	71579318	71579319
chr4	71579331	71579332
chr4	71579432	71579433
chr4	71579485	71579486
chr4	71579627	71579628
chr4	71579649	71579650
chr4	71579663	71579664
chr4	71579769	71579770
chr4	71579847	71579848
chr4	71579848	71579849
chr4	71579886	71579887
chr4	71579939	71579940
chr4	71580066	71580067
chr4	71580353	71580354
chr4	71580457	71580458
chr4	71580458	71580459
chr4	71580471	71580472
chr4	71580589	71580590
chr4	71580754	71580755
chr4	71580795	71580796
chr4	71580901	71580902
chr4	71581215	71581216
chr4	71581226	71581227
chr4	71581517	71581518
chr4	71581575	71581576
chr4	71581580	71581581
chr4	71581598	71581599
chr4	71581614	71581615
chr4	71582002	71582003
chr4	71582024	71582025
chr4	71582310	71582311
chr4	71582508	71582509
chr4	71582959	71582960
chr4	71583034	71583035
chr4	71583215	71583216
chr4	71583328	71583329
chr4	71583440	71583441
chr4	71583656	71583657
chr4	71584239	71584240
chr4	71584409	71584410
chr4	71584675	71584676
chr4	71585339	71585340
chr4	71585396	71585397
chr4	71585613	71585614
chr4	71585706	71585707
chr4	71585897	71585898
chr4	71585919	71585920
chr4	71586008	71586009
chr4	71586022	71586023
chr4	71586249	71586250
chr4	71586810	71586811
chr4	71586996	71586997
chr4	71587095	71587096
chr4	71587113	71587114
chr4	71587148	71587149
chr4	71587165	71587166
chr4	71587269	71587270
chr4	71587342	71587343
chr4	71587629	71587630
chr4	71587679	71587680
chr4	71587856	71587857
chr4	71588022	71588023
chr4	71588163	71588164
chr4	71588243	71588244
chr4	71588899	71588900
chr4	71589032	71589033
chr4	71589057	71589058
chr4	71589244	71589245
chr4	71589439	71589440
chr4	71589484	71589485
chr4	71589614	71589615
chr4	71590367	71590368
chr4	71590401	71590402
chr4	71590547	71590548
chr4	71590768	71590769
chr4	71590843	71590844
chr4	71590933	71590934
chr4	71591018	71591019
chr4	71591055	71591056
chr4	71591095	71591096
chr4	71591266	71591267
chr4	71591424	71591425
chr4	71591460	71591461
chr4	71591857	71591858
chr4	71591911	71591912
chr4	71591966	71591967
chr4	71591970	71591971
chr4	71592392	71592393
chr4	71592630	71592631
chr4	71592705	71592706
chr4	71592804	71592805
chr4	71592819	71592820
chr4	71592836	71592837
chr4	71592925	71592926
chr4	71593042	71593043
chr4	71593161	71593162
chr4	71593488	71593489
chr4	71593580	71593581
chr4	71594184	71594185
chr4	71594338	71594339
chr4	71594473	71594474
chr4	71594494	71594495
chr4	71594511	71594512
chr4	71594656	71594657
chr4	71594745	71594746
chr4	71594755	71594756
chr4	71594756	71594757
chr4	71594802	71594803
chr4	71594893	71594894
chr4	71594912	71594913
chr4	71594936	71594937
chr4	71595114	71595115
chr4	71595207	71595208
chr4	71595270	71595271
chr4	71595370	71595371
chr4	71595402	71595403
chr4	71595528	71595529
chr4	71595596	71595597
chr4	71595607	71595608
chr4	71595699	71595700
chr4	71595776	71595777
chr4	71596063	71596064
chr4	71596137	71596138
chr4	71596143	71596144
chr4	71596144	71596145
chr4	71596190	71596191
chr4	71596267	71596268
chr4	71596268	71596269
chr4	71596270	71596271
chr4	71596278	71596279
chr4	71596482	71596483
chr4	71596514	71596515
chr4	71596857	71596858
chr4	71597288	71597289
chr4	71597292	71597293
chr4	71597354	71597355
chr4	71597579	71597580
chr4	71597586	71597587
chr4	71598115	71598116
chr4	71598116	71598117
chr4	71598464	71598465
chr4	71598545	71598546
chr4	71598737	71598738
chr4	71598933	71598934
chr4	71599357	71599358
chr4	71599738	71599739
chr4	71599784	71599785
chr4	71599788	71599789
chr4	71599871	71599872
chr4	71599878	71599879
chr4	71599956	71599957
chr4	71600158	71600159
chr4	71600227	71600228
chr4	71600233	71600234
chr4	71600646	71600647
chr4	71600704	71600705
chr4	71600715	71600716
chr4	71600808	71600809
chr4	71601093	71601094
chr4	71601381	71601382
chr4	71601406	71601407
chr4	71601444	71601445
chr4	71601506	71601507
chr4	71601542	71601543
chr4	71601601	71601602
chr4	71601704	71601705
chr4	71602226	71602227
chr4	71602681	71602682
chr4	71602762	71602763
chr4	71602770	71602771
chr4	71603144	71603145
chr4	71603528	71603529
chr4	71603781	71603782
chr4	71604397	71604398
chr4	71604809	71604810
chr4	71605005	71605006
chr4	71605017	71605018
chr4	71605127	71605128
chr4	71605128	71605129
chr4	71605205	71605206
chr4	71605389	71605390
chr4	71605564	71605565
chr4	71605617	71605618
chr4	71605828	71605829
chr4	71606139	71606140
chr4	71606271	71606272
chr4	71606745	71606746
chr4	71606746	71606747
chr4	71606996	71606997
chr4	71607003	71607004
chr4	71607314	71607315
chr4	71607386	71607387
chr4	71607664	71607665
chr4	71608314	71608315
chr4	71608342	71608343
chr4	71608469	71608470
chr4	71608589	71608590
chr4	71608776	71608777
chr4	71608975	71608976
chr4	71609278	71609279
chr4	71609344	71609345
chr4	71609578	71609579
chr4	71609669	71609670
chr4	71609747	71609748
chr4	71609946	71609947
chr4	71610023	71610024
chr4	71610110	71610111
chr4	71610828	71610829
chr4	71610913	71610914
chr4	71610918	71610919
chr4	71611228	71611229
chr4	71611344	71611345
chr4	71611360	71611361
chr4	71611388	71611389
chr4	71611480	71611481
chr4	71611492	71611493
chr4	71611603	71611604
chr4	71611750	71611751
chr4	71611823	71611824
chr4	71611847	71611848
chr4	71612023	71612024
chr4	71612078	71612079
chr4	71612217	71612218
chr4	71612229	71612230
chr4	71612431	71612432
chr4	71612468	71612469
chr4	71612971	71612972
chr4	71612972	71612973
chr4	71613114	71613115
chr4	71613202	71613203
chr4	71613290	71613291
chr4	71613550	71613551
chr4	71613775	71613776
chr4	71614216	71614217
chr4	71614395	71614396
chr4	71614416	71614417
chr4	71614459	71614460
chr4	71614563	71614564
chr4	71614776	71614777
chr4	71614794	71614795
chr4	71614991	71614992
chr4	71615166	71615167
chr4	71615955	71615956
chr4	71616128	71616129
chr4	71616348	71616349
chr4	71616754	71616755
chr4	71616999	71617000
chr4	71617100	71617101
chr4	71617176	71617177
chr4	71617347	71617348
chr4	71617435	71617436
chr4	71617504	71617505
chr4	71617650	71617651
chr4	71617718	71617719
chr4	71617740	71617741
chr4	71617804	71617805
chr4	71617943	71617944
chr4	71617990	71617991
chr4	71618031	71618032
chr4	71618045	71618046
chr4	71618051	71618052
chr4	71618059	71618060
chr4	71618080	71618081
chr4	71618183	71618184
chr4	71618301	71618302
chr4	71618315	71618316
chr4	71618316	71618317
chr4	71618422	71618423
chr4	71618472	71618473
chr4	71618563	71618564
chr4	71618727	71618728
chr4	71618805	71618806
chr4	71618831	71618832
chr4	71618857	71618858
chr4	71618870	71618871
chr4	71618878	71618879
chr4	71618888	71618889
chr4	71618898	71618899
chr4	71618904	71618905
chr4	71618909	71618910
chr4	71618948	71618949
chr4	71618963	71618964
chr4	71618967	71618968
chr4	71618979	71618980
chr4	71619042	71619043
chr4	71619044	71619045
chr4	71619079	71619080
chr4	71619096	71619097
chr4	71619100	71619101
chr4	71619141	71619142
chr4	71619258	71619259
chr4	71619314	71619315
chr4	71619324	71619325
chr4	71619445	71619446
chr4	71619523	71619524
chr4	71619571	71619572
chr4	71619742	71619743
chr4	71619746	71619747
chr4	71619776	71619777
chr4	71619872	71619873
chr4	71619956	71619957
chr4	71619982	71619983
chr4	71620134	71620135
chr4	71620152	71620153
chr4	71620343	71620344
chr4	71620475	71620476
chr4	71620557	71620558
chr4	71620691	71620692
chr4	71620871	71620872
chr4	71620988	71620989
chr4	71621029	71621030
chr4	71621036	71621037
chr4	71621079	71621080
chr4	71621082	71621083
chr4	71621117	71621118
chr4	71621145	71621146
chr4	71621160	71621161
chr4	71621206	71621207
chr4	71621304	71621305
chr4	71621412	71621413
chr4	71621497	71621498
chr4	71621505	71621506
chr4	71621586	71621587
chr4	71621596	71621597
chr4	71621600	71621601
chr4	71621760	71621761
chr4	71621883	71621884
chr4	71621940	71621941
chr4	71621995	71621996
chr4	71622031	71622032
chr4	71622123	71622124
chr4	71622314	71622315
chr4	71622384	71622385
chr4	71622495	71622496
chr4	71622749	71622750
chr4	71622763	71622764
chr4	71622932	71622933
chr4	71623123	71623124
chr4	71623174	71623175
chr4	71623178	71623179
chr4	71623363	71623364
chr4	71623434	71623435
chr4	71623482	71623483
chr4	71623631	71623632
chr4	71623669	71623670
chr4	71623697	71623698
chr4	71623767	71623768
chr4	71624005	71624006
chr4	71624015	71624016
chr4	71624064	71624065
chr4	71624208	71624209
chr4	71624209	71624210
chr4	71624229	71624230
chr4	71624295	71624296
chr4	71624376	71624377
chr4	71624386	71624387
chr4	71624422	71624423
chr4	71624517	71624518
chr4	71624542	71624543
chr4	71624680	71624681
chr4	71624749	71624750
chr4	71624894	71624895
chr4	71624947	71624948
chr4	71624949	71624950
chr4	71625034	71625035
chr4	71625128	71625129
chr4	71625164	71625165
chr4	71625376	71625377
chr4	71625535	71625536
chr4	71625989	71625990
chr4	71626003	71626004
chr4	71626033	71626034
chr4	71626041	71626042
chr4	71626117	71626118
chr4	71627411	71627412
chr4	71627532	71627533
chr4	71627588	71627589
chr4	71627864	71627865
chr4	71627891	71627892
chr4	71627941	71627942
chr4	71627997	71627998
chr4	71628043	71628044
chr4	71628090	71628091
chr4	71628580	71628581
chr4	71628602	71628603
chr4	71628686	71628687
chr4	71628702	71628703
chr4	71628726	71628727
chr4	71628938	71628939
chr4	71628995	71628996
chr4	71629303	71629304
chr4	71629397	71629398
chr4	71629453	71629454
chr4	71629460	71629461
chr4	71629779	71629780
chr4	71629818	71629819
chr4	71629819	71629820
chr4	71629968	71629969
chr4	71630034	71630035
chr4	71630048	71630049
chr4	71630061	71630062
chr4	71630337	71630338
chr4	71630340	71630341
chr4	71630355	71630356
chr4	71630456	71630457
chr4	71630505	71630506
chr4	71630512	71630513
chr4	71630734	71630735
chr4	71630747	71630748
chr4	71630830	71630831
chr4	71630913	71630914
chr4	71631061	71631062
chr4	71631125	71631126
chr4	71631159	71631160
chr4	71631384	71631385
chr4	71631467	71631468
chr4	71631475	71631476
chr4	71631706	71631707
chr4	71631786	71631787
chr4	71631854	71631855
chr4	71631872	71631873
chr4	71632016	71632017
chr4	71632093	71632094
chr4	71632138	71632139
chr4	71632227	71632228
chr4	71632327	71632328
chr4	71632485	71632486
chr4	71632532	71632533
chr4	71632844	71632845
chr4	71632886	71632887
chr4	71633019	71633020
chr4	71633045	71633046
chr4	71633054	71633055
chr4	71633211	71633212
chr4	71633529	71633530
chr4	71633545	71633546
chr4	71633648	71633649
chr4	71633728	71633729
chr4	71633747	71633748
chr4	71633918	71633919
chr4	71634005	71634006
chr4	71634033	71634034
chr4	71634179	71634180
chr4	71634190	71634191
chr4	71634263	71634264
chr4	71634283	71634284
chr4	71634552	71634553
chr4	71634616	71634617
chr4	71634820	71634821
chr4	71634896	71634897
chr4	71634901	71634902
chr4	71634921	71634922
chr4	71634946	71634947
chr4	71635032	71635033
chr4	71635036	71635037
chr4	71635134	71635135
chr4	71635170	71635171
chr4	71635281	71635282
chr4	71635368	71635369
chr4	71635372	71635373
chr4	71635415	71635416
chr4	71635557	71635558
chr4	71635717	71635718
chr4	71635730	71635731
chr4	71635758	71635759
chr4	71635829	71635830
chr4	71635871	71635872
chr4	71635881	71635882
chr4	71635917	71635918
chr4	71636085	71636086
chr4	71636231	71636232
chr4	71636317	71636318
chr4	71636366	71636367
chr4	71636426	71636427
chr4	71636427	71636428
chr4	71636535	71636536
chr4	71636547	71636548
chr4	71636549	71636550
chr4	71636730	71636731
chr4	71636857	71636858
chr4	71636858	71636859
chr4	71637032	71637033
chr4	71637069	71637070
chr4	71637153	71637154
chr4	71637207	71637208
chr4	71637291	71637292
chr4	71637538	71637539
chr4	71637669	71637670
chr4	71637985	71637986
chr4	71638090	71638091
chr4	71638308	71638309
chr4	71638374	71638375
chr4	71638416	71638417
chr4	71638419	71638420
chr4	71638470	71638471
chr4	71638483	71638484
chr4	71638530	71638531
chr4	71638543	71638544
chr4	71638569	71638570
chr4	71638631	71638632
chr4	71638632	71638633
chr4	71638885	71638886
chr4	71638917	71638918
chr4	71639364	71639365
chr4	71639365	71639366
chr4	71639440	71639441
chr4	71639683	71639684
chr4	71639727	71639728
chr4	71639731	71639732
chr4	71639742	71639743
chr4	71639837	71639838
chr4	71639999	71640000
chr4	71640038	71640039
chr4	71640077	71640078
chr4	71640095	71640096
chr4	71640361	71640362
chr4	71640533	71640534
chr4	71640542	71640543
chr4	71640585	71640586
chr4	71640594	71640595
chr4	71640595	71640596
chr4	71640602	71640603
chr4	71640607	71640608
chr4	71640610	71640611
chr4	71640621	71640622
chr4	71640622	71640623
chr4	71640690	71640691
chr4	71640781	71640782
chr4	71640821	71640822
chr4	71640890	71640891
chr4	71640937	71640938
chr4	71640945	71640946
chr4	71641038	71641039
chr4	71641081	71641082
chr4	71641087	71641088
chr4	71641178	71641179
chr4	71641179	71641180
chr4	71641337	71641338
chr4	71641375	71641376
chr4	71641480	71641481
chr4	71641486	71641487
chr4	71641545	71641546
chr4	71641747	71641748
chr4	71641772	71641773
chr4	71642132	71642133
chr4	71642255	71642256
chr4	71642279	71642280
chr4	71642280	71642281
chr4	71642481	71642482
chr4	71642486	71642487
chr4	71642496	71642497
chr4	71642502	71642503
chr4	71642508	71642509
chr4	71642516	71642517
chr4	71642522	71642523
chr4	71642564	71642565
chr4	71642570	71642571
chr4	71642647	71642648
chr4	71642648	71642649
chr4	71642754	71642755
chr4	71642785	71642786
chr4	71642807	71642808
chr4	71642944	71642945
chr4	71643133	71643134
chr4	71643298	71643299
chr4	71643356	71643357
chr4	71643520	71643521
chr4	71643544	71643545
chr4	71643570	71643571
chr4	71643584	71643585
chr4	71643615	71643616
chr4	71643648	71643649
chr4	71643661	71643662
chr4	71643703	71643704
chr4	71643981	71643982
chr4	71643999	71644000
chr4	71644065	71644066
chr4	71644385	71644386
chr4	71644551	71644552
chr4	71644556	71644557
chr4	71644648	71644649
chr4	71644733	71644734
chr4	71644914	71644915
chr4	71645017	71645018
chr4	71645233	71645234
chr4	71645308	71645309
chr4	71645402	71645403
chr4	71645463	71645464
chr4	71645506	71645507
chr4	71645570	71645571
chr4	71645594	71645595
chr4	71645665	71645666
chr4	71645717	71645718
chr4	71645733	71645734
chr4	71645776	71645777
chr4	71645808	71645809
chr4	71645920	71645921
chr4	71646202	71646203
chr4	71646308	71646309
chr4	71646338	71646339
chr4	71646351	71646352
chr4	71646562	71646563
chr4	71646610	71646611
chr4	71646837	71646838
chr4	71646963	71646964
chr4	71647021	71647022
chr4	71647182	71647183
chr4	71647192	71647193
chr4	71647208	71647209
chr4	71647312	71647313
chr4	71647419	71647420
chr4	71647420	71647421
chr4	71647436	71647437
chr4	71647486	71647487
chr4	71647586	71647587
chr4	71647664	71647665
chr4	71647767	71647768
chr4	71647866	71647867
chr4	71647867	71647868
chr4	71647932	71647933
chr4	71648373	71648374
chr4	71648384	71648385
chr4	71648539	71648540
chr4	71648708	71648709
chr4	71648753	71648754
chr4	71648929	71648930
chr4	71649170	71649171
chr4	71649214	71649215
chr4	71649234	71649235
chr4	71649251	71649252
chr4	71649469	71649470
chr4	71649572	71649573
chr4	71649710	71649711
chr4	71649798	71649799
chr4	71649860	71649861
chr4	71649915	71649916
chr4	71649971	71649972
chr4	71650011	71650012
chr4	71650161	71650162
chr4	71650264	71650265
chr4	71650307	71650308
chr4	71650332	71650333
chr4	71650368	71650369
chr4	71650425	71650426
chr4	71650450	71650451
chr4	71650501	71650502
chr4	71650605	71650606
chr4	71650632	71650633
chr4	71650691	71650692
chr4	71650801	71650802
chr4	71650957	71650958
chr4	71651006	71651007
chr4	71651099	71651100
chr4	71651160	71651161
chr4	71651502	71651503
chr4	71651686	71651687
chr4	71651701	71651702
chr4	71651702	71651703
chr4	71651703	71651704
chr4	71651769	71651770
chr4	71651841	71651842
chr4	71651936	71651937
chr4	71652067	71652068
chr4	71652156	71652157
chr4	71652160	71652161
chr4	71652196	71652197
chr4	71652202	71652203
chr4	71652236	71652237
chr4	71652433	71652434
chr4	71652442	71652443
chr4	71652482	71652483
chr4	71652519	71652520
chr4	71652616	71652617
chr4	71652636	71652637
chr4	71652641	71652642
chr4	71652900	71652901
chr4	71653188	71653189
chr4	71653330	71653331
chr4	71653415	71653416
chr4	71653451	71653452
chr4	71653592	71653593
chr4	71653826	71653827
chr4	71653847	71653848
chr4	71653976	71653977
chr4	71654161	71654162
chr4	71654179	71654180
chr4	71654276	71654277
chr4	71654812	71654813
chr4	71654861	71654862
chr4	71655325	71655326
chr4	71655343	71655344
chr4	71655391	71655392
chr4	71655409	71655410
chr4	71655631	71655632
chr4	71656334	71656335
chr4	71656651	71656652
chr4	71656745	71656746
chr4	71656762	71656763
chr4	71656861	71656862
chr4	71656901	71656902
chr4	71657099	71657100
chr4	71657296	71657297
chr4	71657497	71657498
chr4	71657516	71657517
chr4	71657624	71657625
chr4	71657868	71657869
chr4	71657960	71657961
chr4	71657978	71657979
chr4	71658307	71658308
chr4	71658321	71658322
chr4	71658382	71658383
chr4	71658525	71658526
chr4	71658546	71658547
chr4	71658596	71658597
chr4	71658609	71658610
chr4	71658806	71658807
chr4	71658887	71658888
chr4	71659094	71659095
chr4	71659128	71659129
chr4	71659236	71659237
chr4	71659305	71659306
chr4	71659446	71659447
chr4	71659698	71659699
chr4	71659817	71659818
chr4	71659879	71659880
chr4	71659906	71659907
chr4	71659919	71659920
chr4	71659934	71659935
chr4	71660431	71660432
chr4	71660585	71660586
chr4	71660775	71660776
chr4	71661744	71661745
chr4	71662047	71662048
chr4	71662135	71662136
chr4	71662226	71662227
chr4	71662348	71662349
chr4	71662842	71662843
chr4	71662992	71662993
chr4	71663058	71663059
chr4	71663059	71663060
chr4	71663155	71663156
chr4	71663172	71663173
chr4	71663218	71663219
chr4	71663409	71663410
chr4	71663546	71663547
chr4	71663746	71663747
chr4	71664038	71664039
chr4	71664226	71664227
chr4	71664271	71664272
chr4	71664338	71664339
chr4	71664375	71664376
chr4	71664389	71664390
chr4	71664483	71664484
chr4	71665156	71665157
chr4	71665203	71665204
chr4	71665211	71665212
chr4	71665223	71665224
chr4	71665234	71665235
chr4	71665804	71665805
chr4	71665856	71665857
chr4	71665923	71665924
chr4	71665935	71665936
chr4	71666101	71666102
chr4	71666234	71666235
chr4	71666370	71666371
chr4	71666425	71666426
chr4	71666605	71666606
chr4	71666680	71666681
chr4	71666959	71666960
chr4	71666982	71666983
chr4	71667096	71667097
chr4	71667225	71667226
chr4	71667249	71667250
chr4	71667343	71667344
chr4	71667416	71667417
chr4	71667418	71667419
chr4	71667485	71667486
chr4	71668075	71668076
chr4	71668076	71668077
chr4	71668105	71668106
chr4	71668112	71668113
chr4	71668174	71668175
chr4	71668716	71668717
chr4	71668890	71668891
chr4	71669231	71669232
chr4	71669303	71669304
chr4	71669304	71669305
chr4	71669404	71669405
chr4	71669833	71669834
chr4	71670126	71670127
chr4	71670270	71670271
chr4	71670640	71670641
chr4	71670903	71670904
chr4	71671146	71671147
chr4	71671290	71671291
chr4	71671362	71671363
chr4	71671404	71671405
chr4	71671450	71671451
chr4	71671551	71671552
chr4	71671685	71671686
chr4	71671716	71671717
chr4	71671759	71671760
chr4	71671764	71671765
chr4	71672190	71672191
chr4	71672426	71672427
chr4	71672586	71672587
chr4	71672691	71672692
chr4	71672818	71672819
chr4	71672834	71672835
chr4	71672903	71672904
chr4	71672951	71672952
chr4	71673044	71673045
chr4	71673048	71673049
chr4	71673096	71673097
chr4	71673103	71673104
chr4	71673175	71673176
chr4	71673300	71673301
chr4	71673604	71673605
chr4	71673615	71673616
chr4	71673622	71673623
chr4	71673759	71673760
chr4	71673764	71673765
chr4	71674346	71674347
chr4	71674380	71674381
chr4	71674412	71674413
chr4	71674420	71674421
chr4	71674619	71674620
chr4	71674676	71674677
chr4	71674823	71674824
chr4	71674862	71674863
chr4	71674885	71674886
chr4	71675023	71675024
chr4	71675151	71675152
chr4	71675209	71675210
chr4	71675238	71675239
chr4	71675505	71675506
chr4	71675513	71675514
chr4	71675719	71675720
chr4	71675802	71675803
chr4	71675806	71675807
chr4	71675828	71675829
chr4	71676056	71676057
chr4	71676128	71676129
chr4	71676488	71676489
chr4	71676533	71676534
chr4	71676596	71676597
chr4	71676617	71676618
chr4	71676911	71676912
chr4	71676925	71676926
chr4	71676977	71676978
chr4	71676979	71676980
chr4	71677001	71677002
chr4	71677007	71677008
chr4	71677017	71677018
chr4	71677018	71677019
chr4	71677049	71677050
chr4	71677114	71677115
chr4	71677514	71677515
chr4	71677526	71677527
chr4	71677576	71677577
chr4	71677594	71677595
chr4	71677845	71677846
chr4	71677926	71677927
chr4	71678019	71678020
chr4	71678044	71678045
chr4	71678129	71678130
chr4	71678388	71678389
chr4	71678475	71678476
chr4	71678618	71678619
chr4	71678705	71678706
chr4	71678709	71678710
chr4	71678801	71678802
chr4	71678885	71678886
chr4	71678950	71678951
chr4	71678954	71678955
chr4	71678956	71678957
chr4	71679138	71679139
chr4	71679146	71679147
chr4	71679315	71679316
chr4	71679316	71679317
chr4	71679320	71679321
chr4	71679321	71679322
chr4	71679339	71679340
chr4	71679388	71679389
chr4	71679501	71679502
chr4	71679639	71679640
chr4	71679693	71679694
chr4	71679729	71679730
chr4	71679759	71679760
chr4	71679760	71679761
chr4	71679767	71679768
chr4	71679849	71679850
chr4	71679972	71679973
chr4	71680036	71680037
chr4	71680050	71680051
chr4	71680065	71680066
chr4	71680232	71680233
chr4	71680353	71680354
chr4	71680354	71680355
chr4	71680471	71680472
chr4	71680487	71680488
chr4	71680489	71680490
chr4	71680531	71680532
chr4	71680544	71680545
chr4	71680600	71680601
chr4	71681040	71681041
chr4	71681074	71681075
chr4	71681361	71681362
chr4	71681709	71681710
chr4	71681874	71681875
chr4	71681932	71681933
chr4	71681939	71681940
chr4	71682187	71682188
chr4	71682329	71682330
chr4	71682469	71682470
chr4	71682519	71682520
chr4	71682534	71682535
chr4	71682633	71682634
chr4	71682782	71682783
chr4	71682994	71682995
chr4	71683109	71683110
chr4	71683142	71683143
chr4	71683257	71683258
chr4	71683261	71683262
chr4	71683294	71683295
chr4	71683349	71683350
chr4	71683422	71683423
chr4	71683857	71683858
chr4	71683914	71683915
chr4	71684065	71684066
chr4	71684204	71684205
chr4	71684249	71684250
chr4	71684288	71684289
chr4	71684419	71684420
chr4	71684473	71684474
chr4	71684539	71684540
chr4	71684690	71684691
chr4	71684831	71684832
chr4	71684879	71684880
chr4	71685227	71685228
chr4	71685555	71685556
chr4	71685558	71685559
chr4	71685652	71685653
chr4	71685836	71685837
chr4	71686186	71686187
chr4	71686655	71686656
chr4	71686714	71686715
chr4	71686728	71686729
chr4	71686764	71686765
chr4	71687281	71687282
chr4	71687437	71687438
chr4	71687725	71687726
chr4	71687847	71687848
chr4	71688912	71688913
chr4	71689551	71689552
chr4	71689750	71689751
chr4	71689786	71689787
chr4	71689844	71689845
chr4	71690701	71690702
chr4	71691418	71691419
chr4	71691657	71691658
chr4	71691813	71691814
chr4	71691887	71691888
chr4	71691905	71691906
chr4	71691958	71691959
chr4	71691989	71691990
chr4	71692068	71692069
chr4	71692131	71692132
chr4	71692210	71692211
chr4	71692330	71692331
chr4	71692337	71692338
chr4	71692410	71692411
chr4	71692574	71692575
chr4	71692619	71692620
chr4	71692623	71692624
chr4	71692830	71692831
chr4	71693134	71693135
chr4	71693219	71693220
chr4	71693350	71693351
chr4	71693472	71693473
chr4	71693509	71693510
chr4	71694227	71694228
chr4	71694694	71694695
chr4	71694715	71694716
chr4	71694766	71694767
chr4	71694916	71694917
chr4	71695106	71695107
chr4	71695161	71695162
chr4	71695235	71695236
chr4	71695321	71695322
chr4	71695386	71695387
chr4	71695390	71695391
chr4	71695578	71695579
chr4	71696005	71696006
chr4	71696168	71696169
chr4	71696214	71696215
chr4	71696352	71696353
chr4	71696606	71696607
chr4	71696632	71696633
chr4	71696645	71696646
chr4	71696797	71696798
chr4	71696803	71696804
chr4	71697035	71697036
chr4	71697043	71697044
chr4	71697065	71697066
chr4	71697142	71697143
chr4	71697178	71697179
chr4	71697248	71697249
chr4	71697319	71697320
chr4	71697324	71697325
chr4	71697427	71697428
chr4	71697505	71697506
chr4	71697679	71697680
chr4	71697774	71697775
chr4	71697777	71697778
chr4	71697779	71697780
chr4	71697873	71697874
chr4	71697889	71697890
chr4	71697910	71697911
chr4	71698000	71698001
chr4	71698045	71698046
chr4	71698068	71698069
chr4	71698150	71698151
chr4	71698172	71698173
chr4	71698213	71698214
chr4	71698240	71698241
chr4	71698276	71698277
chr4	71698373	71698374
chr4	71698375	71698376
chr4	71698397	71698398
chr4	71698436	71698437
chr4	71698482	71698483
chr4	71698485	71698486
chr4	71698518	71698519
chr4	71698545	71698546
chr4	71698552	71698553
chr4	71698628	71698629
chr4	71698869	71698870
chr4	71698963	71698964
chr4	71699166	71699167
chr4	71699298	71699299
chr4	71699378	71699379
chr4	71699494	71699495
chr4	71699502	71699503
chr4	71699547	71699548
chr4	71699587	71699588
chr4	71699732	71699733
chr4	71699815	71699816
chr4	71700201	71700202
chr4	71700318	71700319
chr4	71700337	71700338
chr4	71700430	71700431
chr4	71700442	71700443
chr4	71700449	71700450
chr4	71700527	71700528
chr4	71700617	71700618
chr4	71700681	71700682
chr4	71700744	71700745
chr4	71700948	71700949
chr4	71700993	71700994
chr4	71701188	71701189
chr4	71701215	71701216
chr4	71701222	71701223
chr4	71701392	71701393
chr4	71701428	71701429
chr4	71701487	71701488
chr4	71701556	71701557
chr4	71701577	71701578
chr4	71701640	71701641
chr4	71701703	71701704
chr4	71701714	71701715
chr4	71701727	71701728
chr4	71701750	71701751
chr4	71701814	71701815
chr4	71701856	71701857
chr4	71701938	71701939
chr4	71702164	71702165
chr4	71702257	71702258
chr4	71702277	71702278
chr4	71702292	71702293
chr4	71702297	71702298
chr4	71702301	71702302
chr4	71702356	71702357
chr4	71702493	71702494
chr4	71702559	71702560
chr4	71702610	71702611
chr4	71702615	71702616
chr4	71702696	71702697
chr4	71702697	71702698
chr4	71702785	71702786
chr4	71702810	71702811
chr4	71702895	71702896
chr4	71702924	71702925
chr4	71703010	71703011
chr4	71703016	71703017
chr4	71703063	71703064
chr4	71703118	71703119
chr4	71703181	71703182
chr4	71703307	71703308
chr4	71703319	71703320
chr4	71703370	71703371
chr4	71703484	71703485
chr4	71703494	71703495
chr4	71703512	71703513
chr4	71703535	71703536
chr4	71703626	71703627
chr4	71703631	71703632
chr4	71703682	71703683
chr4	71703703	71703704
chr4	71703731	71703732
chr4	71703768	71703769
chr4	71703774	71703775
chr4	71703775	71703776
chr4	71703864	71703865
chr4	71703884	71703885
chr4	71703890	71703891
chr4	71703899	71703900
chr4	71703905	71703906
chr4	71703936	71703937
chr4	71703980	71703981
chr4	71704057	71704058
chr4	71704080	71704081
chr4	71704082	71704083
chr4	71705361	71705362
chr4	71705568	71705569
chr4	71705570	71705571
chr4	71705902	71705903
chr4	71705922	71705923
chr4	71706502	71706503
chr4	71706535	71706536
chr4	71706628	71706629
chr4	71706728	71706729
chr4	71706805	71706806
chr4	71706840	71706841
chr4	71706953	71706954
chr4	71706960	71706961
chr4	71707021	71707022
chr4	71707077	71707078
chr4	71707117	71707118
chr4	71707123	71707124
chr4	71707210	71707211
chr4	71707264	71707265
chr4	71707287	71707288
chr4	71707358	71707359
chr4	71707472	71707473
chr4	71707819	71707820
chr4	71707836	71707837
chr4	71708360	71708361
chr4	71708378	71708379
chr4	71708885	71708886
chr4	71709316	71709317
chr4	71709474	71709475
chr4	71709654	71709655
chr4	71709681	71709682
chr4	71709783	71709784
chr4	71709809	71709810
chr4	71709988	71709989
chr4	71710015	71710016
chr4	71710028	71710029
chr4	71710078	71710079
chr4	71710138	71710139
chr4	71710241	71710242
chr4	71710253	71710254
chr4	71710281	71710282
chr4	71710287	71710288
chr4	71710465	71710466
chr4	71710515	71710516
chr4	71710590	71710591
chr4	71710626	71710627
chr4	71710829	71710830
chr4	71710937	71710938
chr4	71711241	71711242
chr4	71711370	71711371
chr4	71711792	71711793
chr4	71711879	71711880
chr4	71711915	71711916
chr4	71712000	71712001
chr4	71712020	71712021
chr4	71712023	71712024
chr4	71712079	71712080
chr4	71712125	71712126
chr4	71712213	71712214
chr4	71712390	71712391
chr4	71712452	71712453
chr4	71712497	71712498
chr4	71712555	71712556
chr4	71712638	71712639
chr4	71712680	71712681
chr4	71712738	71712739
chr4	71712827	71712828
chr4	71712884	71712885
chr4	71712944	71712945
chr4	71713056	71713057
chr4	71713080	71713081
chr4	71713192	71713193
chr4	71713378	71713379
chr4	71713512	71713513
chr4	71713647	71713648
chr4	71713780	71713781
chr4	71713806	71713807
chr4	71713847	71713848
chr4	71713889	71713890
chr4	71713930	71713931
chr4	71713949	71713950
chr4	71713972	71713973
chr4	71713985	71713986
chr4	71713990	71713991
chr4	71713994	71713995
chr4	71713997	71713998
chr4	71714023	71714024
chr4	71714048	71714049
chr4	71714089	71714090
chr4	71714132	71714133
chr4	71714159	71714160
chr4	71714165	71714166
chr4	71714171	71714172
chr4	71714180	71714181
chr4	71714215	71714216
chr4	71714226	71714227
chr4	71714228	71714229
chr4	71714243	71714244
chr4	71714287	71714288
chr4	71714310	71714311
chr4	71714359	71714360
chr4	71714396	71714397
chr4	71714437	71714438
chr4	71714576	71714577
chr4	71714637	71714638
chr4	71714692	71714693
chr4	71714713	71714714
chr4	71714755	71714756
chr4	71714947	71714948
chr4	71715000	71715001
chr4	71715013	71715014
chr4	71715090	71715091
chr4	71715101	71715102
chr4	71715113	71715114
chr4	71715130	71715131
chr4	71715131	71715132
chr4	71715137	71715138
chr4	71715138	71715139
chr4	71715149	71715150
chr4	71715160	71715161
chr4	71715168	71715169
chr4	71715173	71715174
chr4	71715220	71715221
chr4	71715221	71715222
chr4	71715245	71715246
chr4	71715248	71715249
chr4	71715255	71715256
chr4	71715261	71715262
chr4	71715262	71715263
chr4	71715263	71715264
chr4	71715326	71715327
chr4	71715352	71715353
chr4	71715357	71715358
chr4	71715367	71715368
chr4	71715424	71715425
chr4	71715446	71715447
chr4	71715450	71715451
chr4	71715457	71715458
chr4	71715462	71715463
chr4	71715466	71715467
chr4	71715472	71715473
chr4	71715539	71715540
chr4	71715556	71715557
chr4	71715568	71715569
chr4	71715613	71715614
chr4	71715618	71715619
chr4	71715649	71715650
chr4	71715717	71715718
chr4	71715762	71715763
chr4	71715780	71715781
chr4	71715886	71715887
chr4	71715923	71715924
chr4	71715956	71715957
chr4	71715960	71715961
chr4	71715984	71715985
chr4	71715988	71715989
chr4	71715992	71715993
chr4	71716056	71716057
chr4	71716090	71716091
chr4	71716143	71716144
chr4	71716147	71716148
chr4	71716156	71716157
chr4	71716157	71716158
chr4	71716209	71716210
chr4	71716277	71716278
chr4	71716320	71716321
chr4	71716327	71716328
chr4	71716352	71716353
chr4	71716414	71716415
chr4	71716433	71716434
chr4	71716479	71716480
chr4	71716511	71716512
chr4	71716606	71716607
chr4	71716612	71716613
chr4	71716630	71716631
chr4	71716638	71716639
chr4	71716648	71716649
chr4	71716723	71716724
chr4	71716741	71716742
chr4	71716750	71716751
chr4	71716844	71716845
chr4	71716867	71716868
chr4	71716869	71716870
chr4	71716872	71716873
chr4	71716916	71716917
chr4	71716920	71716921
chr4	71716925	71716926
chr4	71716959	71716960
chr4	71716960	71716961
chr4	71717019	71717020
chr4	71717035	71717036
chr4	71717039	71717040
chr4	71717054	71717055
chr4	71717090	71717091
chr4	71717110	71717111
chr4	71717115	71717116
chr4	71717119	71717120
chr4	71717203	71717204
chr4	71717233	71717234
chr4	71717569	71717570
chr4	71717585	71717586
chr4	71718387	71718388
chr4	71718403	71718404
chr4	71718414	71718415
chr4	71718438	71718439
chr4	71718513	71718514
chr4	71718608	71718609
chr4	71718619	71718620
chr4	71718630	71718631
chr4	71718652	71718653
chr4	71718677	71718678
chr4	71718763	71718764
chr4	71718798	71718799
chr4	71718802	71718803
chr4	71718852	71718853
chr4	71718874	71718875
chr4	71718933	71718934
chr4	71718941	71718942
chr4	71718942	71718943
chr4	71718952	71718953
chr4	71719013	71719014
chr4	71719044	71719045
chr4	71719092	71719093
chr4	71719096	71719097
chr4	71719144	71719145
chr4	71719190	71719191
chr4	71719253	71719254
chr4	71719324	71719325
chr4	71719342	71719343
chr4	71719464	71719465
chr4	71719509	71719510
chr4	71719555	71719556
chr4	71719608	71719609
chr4	71719618	71719619
chr4	71719728	71719729
chr4	71719766	71719767
chr4	71719786	71719787
chr4	71719803	71719804
chr4	71719815	71719816
chr4	71719851	71719852
chr4	71719894	71719895
chr4	71719942	71719943
chr4	71719959	71719960
chr4	71719981	71719982
chr4	71720169	71720170
chr4	71720174	71720175
chr4	71720295	71720296
chr4	71720367	71720368
chr4	71720462	71720463
chr4	71720711	71720712
chr4	71720754	71720755
chr4	71720840	71720841
chr4	71720938	71720939
chr4	71720946	71720947
chr4	71720998	71720999
chr4	71721034	71721035
chr4	71721054	71721055
chr4	71721069	71721070
chr4	71721106	71721107
chr4	71721150	71721151
chr4	71721210	71721211
chr4	71721255	71721256
chr4	71721338	71721339
chr4	71721354	71721355
chr4	71721416	71721417
chr4	71721584	71721585
chr4	71721678	71721679
chr4	71721775	71721776
chr4	71721842	71721843
chr4	71721848	71721849
chr4	71722052	71722053
chr4	71722053	71722054
chr4	71722057	71722058
chr4	71722068	71722069
chr4	71722131	71722132
chr4	71722165	71722166
chr4	71722177	71722178
chr4	71722280	71722281
chr4	71722330	71722331
chr4	71722334	71722335
chr4	71722494	71722495
chr4	71722527	71722528
chr4	71722569	71722570
chr4	71722613	71722614
chr4	71722701	71722702
chr4	71722740	71722741
chr4	71722770	71722771
chr4	71722778	71722779
chr4	71722820	71722821
chr4	71722828	71722829
chr4	71722837	71722838
chr4	71722846	71722847
chr4	71722854	71722855
chr4	71722876	71722877
chr4	71722880	71722881
chr4	71722900	71722901
chr4	71722904	71722905
chr4	71722921	71722922
chr4	71722922	71722923
chr4	71723025	71723026
chr4	71723028	71723029
chr4	71723030	71723031
chr4	71723053	71723054
chr4	71723101	71723102
chr4	71723206	71723207
chr4	71723208	71723209
chr4	71723323	71723324
chr4	71723329	71723330
chr4	71723366	71723367
chr4	71723371	71723372
chr4	71723455	71723456
chr4	71723503	71723504
chr4	71723541	71723542
chr4	71723571	71723572
chr4	71723642	71723643
chr4	71723665	71723666
chr4	71723694	71723695
chr4	71723757	71723758
chr4	71723780	71723781
chr4	71723846	71723847
chr4	71723875	71723876
chr4	71723919	71723920
chr4	71723924	71723925
chr4	71723988	71723989
chr4	71723997	71723998
chr4	71724003	71724004
chr4	71724009	71724010
chr4	71724076	71724077
chr4	71724104	71724105
chr4	71724173	71724174
chr4	71724174	71724175
chr4	71724223	71724224
chr4	71724288	71724289
chr4	71724308	71724309
chr4	71724315	71724316
chr4	71724325	71724326
chr4	71724384	71724385
chr4	71724385	71724386
chr4	71724422	71724423
chr4	71724429	71724430
chr4	71724446	71724447
chr4	71724477	71724478
chr4	71724525	71724526
chr4	71724573	71724574
chr4	71724589	71724590
chr4	71724664	71724665
chr4	71724762	71724763
chr4	71724791	71724792
chr4	71724807	71724808
chr4	71724871	71724872
chr4	71724905	71724906
chr4	71725031	71725032
chr4	71725094	71725095
chr4	71725190	71725191
chr4	71725195	71725196
chr4	71725254	71725255
chr4	71725369	71725370
chr4	71725409	71725410
chr4	71725410	71725411
chr4	71725495	71725496
chr4	71725563	71725564
chr4	71725658	71725659
chr4	71725796	71725797
chr4	71725861	71725862
chr4	71725980	71725981
chr4	71726023	71726024
chr4	71726051	71726052
chr4	71726132	71726133
chr4	71726180	71726181
chr4	71726245	71726246
chr4	71726327	71726328
chr4	71726386	71726387
chr4	71726532	71726533
chr4	71726580	71726581
chr4	71726625	71726626
chr4	71726847	71726848
chr4	71726933	71726934
chr4	71726956	71726957
chr4	71726961	71726962
chr4	71726995	71726996
chr4	71727067	71727068
chr4	71727119	71727120
chr4	71727241	71727242
chr4	71727284	71727285
chr4	71727406	71727407
chr4	71727409	71727410
chr4	71727610	71727611
chr4	71727815	71727816
chr4	71727877	71727878
chr4	71727886	71727887
chr4	71727934	71727935
chr4	71728017	71728018
chr4	71728097	71728098
chr4	71728178	71728179
chr4	71728231	71728232
chr4	71728443	71728444
chr4	71728459	71728460
chr4	71728621	71728622
chr4	71728626	71728627
chr4	71728715	71728716
chr4	71728824	71728825
chr4	71728834	71728835
chr4	71728910	71728911
chr4	71728945	71728946
chr4	71728993	71728994
chr4	71729012	71729013
chr4	71729031	71729032
chr4	71729276	71729277
chr4	71729310	71729311
chr4	71729353	71729354
chr4	71729365	71729366
chr4	71729374	71729375
chr4	71729392	71729393
chr4	71729444	71729445
chr4	71729469	71729470
chr4	71729538	71729539
chr4	71729604	71729605
chr4	71729848	71729849
chr4	71729920	71729921
chr4	71729921	71729922
chr4	71729930	71729931
chr4	71730047	71730048
chr4	71730096	71730097
chr4	71730111	71730112
chr4	71730133	71730134
chr4	71730140	71730141
chr4	71730157	71730158
chr4	71730241	71730242
chr4	71730324	71730325
chr4	71730394	71730395
chr4	71730562	71730563
chr4	71730673	71730674
chr4	71730785	71730786
chr4	71730854	71730855
chr4	71730870	71730871
chr4	71730954	71730955
chr4	71731004	71731005
chr4	71731010	71731011
chr4	71731118	71731119
chr4	71731488	71731489
chr4	71731494	71731495
chr4	71731552	71731553
chr4	71731651	71731652
chr4	71731807	71731808
chr4	71731821	71731822
chr4	71732005	71732006
chr4	71732415	71732416
chr4	71732449	71732450
chr4	71732498	71732499
chr4	71732733	71732734
chr4	71732743	71732744
chr4	71732852	71732853
chr4	71732935	71732936
chr4	71733123	71733124
chr4	71733220	71733221
chr4	71733243	71733244
chr4	71733423	71733424
chr4	71733520	71733521
chr4	71733543	71733544
chr4	71733616	71733617
chr4	71733632	71733633
chr4	71733645	71733646
chr4	71733679	71733680
chr4	71733698	71733699
chr4	71733898	71733899
chr4	71734063	71734064
chr4	71734117	71734118
chr4	71734151	71734152
chr4	71734350	71734351
chr4	71734375	71734376
chr4	71734378	71734379
chr4	71734566	71734567
chr4	71734596	71734597
chr4	71734971	71734972
chr4	71735123	71735124
chr4	71735176	71735177
chr4	71735495	71735496
chr4	71735527	71735528
chr4	71735681	71735682
chr4	71735789	71735790
chr4	71735794	71735795
chr4	71735847	71735848
chr4	71735955	71735956
chr4	71736058	71736059
chr4	71736060	71736061
chr4	71736189	71736190
chr4	71736190	71736191
chr4	71736207	71736208
chr4	71736262	71736263
chr4	71736449	71736450
chr4	71736657	71736658
chr4	71736953	71736954
chr4	71737463	71737464
chr4	71737481	71737482
chr4	71737873	71737874
chr4	71738059	71738060
chr4	71738103	71738104
chr4	71738122	71738123
chr4	71738180	71738181
chr4	71738344	71738345
chr4	71738923	71738924
chr4	71738944	71738945
chr4	71739002	71739003
chr4	71739032	71739033
chr4	71740688	71740689
chr4	71741067	71741068
chr4	71741625	71741626
chr4	71741878	71741879
chr4	71742168	71742169
chr4	71742341	71742342
chr4	71742384	71742385
chr4	71743583	71743584
chr4	71744184	71744185
chr4	71744717	71744718
chr4	71744767	71744768
chr4	71745188	71745189
chr4	71745328	71745329
chr4	71745372	71745373
chr4	71745625	71745626
chr4	71745979	71745980
chr4	71746112	71746113
chr4	71746121	71746122
chr4	71747230	71747231
chr4	71747936	71747937
chr4	71748496	71748497
chr4	71748512	71748513
chr4	71749228	71749229
chr4	71749261	71749262
chr4	71749837	71749838
chr4	71749898	71749899
chr4	71749961	71749962
chr4	71750001	71750002
chr4	71750120	71750121
chr4	71750588	71750589
chr4	71750618	71750619
chr4	71751017	71751018
chr4	71751019	71751020
chr4	71751883	71751884
chr4	71752112	71752113
chr4	71753429	71753430
chr4	71753508	71753509
chr4	71753662	71753663
chr4	71754047	71754048
chr4	71754058	71754059
chr4	71754175	71754176
chr4	71754433	71754434
chr4	71754849	71754850
chr4	71755441	71755442
chr4	71755470	71755471
chr4	71756191	71756192
chr4	71756200	71756201
chr4	71756211	71756212
chr4	71756836	71756837
chr4	71757198	71757199
chr4	71758045	71758046
chr4	71758069	71758070
chr4	71758290	71758291
chr4	71758864	71758865
chr4	71758950	71758951
chr4	71758970	71758971
chr4	71759212	71759213
chr4	71759240	71759241
chr4	71759264	71759265
chr4	71759353	71759354
chr4	71759561	71759562
chr4	71759968	71759969
chr4	71760102	71760103
chr4	71760393	71760394
chr4	71760420	71760421
chr4	71760849	71760850
chr4	71760905	71760906
chr4	71760975	71760976
chr4	71761400	71761401
chr4	71762206	71762207
chr4	71762236	71762237
chr4	71762514	71762515
chr4	71762567	71762568
chr4	71762585	71762586
chr4	71762633	71762634
chr4	71762868	71762869
chr4	71762917	71762918
chr4	71763163	71763164
chr4	71763690	71763691
chr4	71763812	71763813
chr4	71763929	71763930
chr4	71764934	71764935
chr4	71764953	71764954
chr4	71764970	71764971
chr4	71764973	71764974
chr4	71765011	71765012
chr4	71765055	71765056
chr4	71765642	71765643
chr4	71765781	71765782
chr4	71766817	71766818
chr4	71766902	71766903
chr4	71766916	71766917
chr4	71767459	71767460
chr4	71767552	71767553
chr4	71767835	71767836
chr4	71768582	71768583
chr4	71769624	71769625
chr4	71769768	71769769
chr4	71770296	71770297
chr4	71770568	71770569
chr4	71770581	71770582
chr4	71771385	71771386
chr4	71771695	71771696
chr4	71772154	71772155
chr4	71772377	71772378
chr4	71772587	71772588
chr4	71772773	71772774
chr4	71772793	71772794
chr4	71773179	71773180
chr4	71773284	71773285
chr4	71773658	71773659
chr4	71773837	71773838
chr4	71773860	71773861
chr4	71773982	71773983
chr4	71774928	71774929
chr4	71775019	71775020
chr4	71775225	71775226
chr4	71775508	71775509
chr4	71775627	71775628
chr4	71775715	71775716
chr4	71775937	71775938
chr4	71776141	71776142
chr4	71776145	71776146
chr4	71776276	71776277
chr4	71776667	71776668
chr4	71776772	71776773
chr4	71776879	71776880
chr4	71776916	71776917
chr4	71777054	71777055
chr4	71777194	71777195
chr4	71777737	71777738
chr4	71777813	71777814
chr4	71777934	71777935
chr4	71778137	71778138
chr4	71778550	71778551
chr4	71778742	71778743
chr4	71778889	71778890
chr4	71778980	71778981
chr4	71779035	71779036
chr4	71779085	71779086
chr4	71779154	71779155
chr4	71779155	71779156
chr4	71779213	71779214
chr4	71779452	71779453
chr4	71779456	71779457
chr4	71779465	71779466
chr4	71780729	71780730
chr4	71781659	71781660
chr4	71782966	71782967
chr4	71782988	71782989
chr4	71789204	71789205
chr4	71789266	71789267
chr4	71789368	71789369
chr4	71789643	71789644
chr4	71790105	71790106
chr4	71790106	71790107
chr4	71790128	71790129
chr4	71790354	71790355
chr4	71790501	71790502
chr4	71790574	71790575
chr4	71790758	71790759
chr4	71791028	71791029
chr4	71791172	71791173
chr4	71791182	71791183
chr4	71791305	71791306
chr4	71791313	71791314
chr4	71791361	71791362
chr4	71791475	71791476
chr4	71791925	71791926
chr4	71792200	71792201
chr4	71792621	71792622
chr4	71792956	71792957
chr4	71792979	71792980
chr4	71793305	71793306
chr4	71793351	71793352
chr4	71793384	71793385
chr4	71793663	71793664
chr4	71793794	71793795
chr4	71793939	71793940
chr4	71794001	71794002
chr4	71794005	71794006
chr4	71794475	71794476
chr4	71794478	71794479
chr4	71794594	71794595
chr4	71794991	71794992
chr4	71795059	71795060
chr4	71795237	71795238
chr4	71795530	71795531
chr4	71795609	71795610
chr4	71795628	71795629
chr4	71795672	71795673
chr4	71795719	71795720
chr4	71795849	71795850
chr4	71795953	71795954
chr4	71796185	71796186
chr4	71796354	71796355
chr4	71796414	71796415
chr4	71796697	71796698
chr4	71796738	71796739
chr4	71796799	71796800
chr4	71796829	71796830
chr4	71796839	71796840
chr4	71796889	71796890
chr4	71796930	71796931
chr4	71797014	71797015
chr4	71797023	71797024
chr4	71797024	71797025
chr4	71797059	71797060
chr4	71797128	71797129
chr4	71797144	71797145
chr4	71797151	71797152
chr4	71797280	71797281
chr4	71797307	71797308
chr4	71797355	71797356
chr4	71797415	71797416
chr4	71797554	71797555
chr4	71797633	71797634
chr4	71797750	71797751
chr4	71797768	71797769
chr4	71798047	71798048
chr4	71798409	71798410
chr4	71798569	71798570
chr4	71798581	71798582
chr4	71798611	71798612
chr4	71798632	71798633
chr4	71798718	71798719
chr4	71798805	71798806
chr4	71799239	71799240
chr4	71799330	71799331
chr4	71799642	71799643
chr4	71799643	71799644
chr4	71799746	71799747
chr4	71799778	71799779
chr4	71800041	71800042
chr4	71800281	71800282
chr4	71800329	71800330
chr4	71800596	71800597
chr4	71800818	71800819
chr4	71800907	71800908
chr4	71801115	71801116
chr4	71801250	71801251
chr4	71801384	71801385
chr4	71801714	71801715
chr4	71801725	71801726
chr4	71801945	71801946
chr4	71802073	71802074
chr4	71802097	71802098
chr4	71802114	71802115
chr4	71802147	71802148
chr4	71802171	71802172
chr4	71802246	71802247
chr4	71802304	71802305
chr4	71802319	71802320
chr4	71802337	71802338
chr4	71802671	71802672
chr4	71802682	71802683
chr4	71802755	71802756
chr4	71802890	71802891
chr4	71803008	71803009
chr4	71803072	71803073
chr4	71803203	71803204
chr4	71803370	71803371
chr4	71803413	71803414
chr4	71803416	71803417
chr4	71803418	71803419
chr4	71803441	71803442
chr4	71803478	71803479
chr4	71803611	71803612
chr4	71803720	71803721
chr4	71803739	71803740
chr4	71803801	71803802
chr4	71804012	71804013
chr4	71804090	71804091
chr4	71804103	71804104
chr4	71804202	71804203
chr4	71804292	71804293
chr4	71804307	71804308
chr4	71804452	71804453
chr4	71804510	71804511
chr4	71804515	71804516
chr4	71804623	71804624
chr4	71804630	71804631
chr4	71804665	71804666
chr4	71804681	71804682
chr4	71804687	71804688
chr4	71804802	71804803
chr4	71804821	71804822
chr4	71804828	71804829
chr4	71804967	71804968
chr4	71804999	71805000
chr4	71805031	71805032
chr4	71805072	71805073
chr4	71805103	71805104
chr4	71805106	71805107
chr4	71805131	71805132
chr4	71805171	71805172
chr4	71805181	71805182
chr4	71805254	71805255
chr4	71805255	71805256
chr4	71805274	71805275
chr4	71805277	71805278
chr4	71805348	71805349
chr4	71805363	71805364
chr4	71805374	71805375
chr4	71805397	71805398
chr4	71805398	71805399
chr4	71805399	71805400
chr4	71805435	71805436
chr4	71805680	71805681
chr4	71805692	71805693
chr4	71805702	71805703
chr4	71805715	71805716
chr4	71805749	71805750
chr4	71805832	71805833
chr4	71805834	71805835
chr4	71805850	71805851
chr4	71805928	71805929
chr4	71805929	71805930
chr4	71805937	71805938
chr4	71805950	71805951
chr4	71805960	71805961
chr4	71805977	71805978
chr4	71805979	71805980
chr4	71806007	71806008
chr4	71806043	71806044
chr4	71806066	71806067
chr4	71806069	71806070
chr4	71806103	71806104
chr4	71806104	71806105
chr4	71806194	71806195
chr4	71806232	71806233
chr4	71806284	71806285
chr4	71806325	71806326
chr4	71806796	71806797
chr4	71806809	71806810
chr4	71806901	71806902
chr4	71806996	71806997
chr4	71807000	71807001
chr4	71807020	71807021
chr4	71807039	71807040
chr4	71807442	71807443
chr4	71807449	71807450
chr4	71807458	71807459
chr4	71807553	71807554
chr4	71807614	71807615
chr4	71807647	71807648
chr4	71807726	71807727
chr4	71808004	71808005
chr4	71808255	71808256
chr4	71808540	71808541
chr4	71808624	71808625
chr4	71808636	71808637
chr4	71808760	71808761
chr4	71808853	71808854
chr4	71809414	71809415
chr4	71809421	71809422
chr4	71809461	71809462
chr4	71810239	71810240
chr4	71810424	71810425
chr4	71810542	71810543
chr4	71810740	71810741
chr4	71810744	71810745
chr4	71810750	71810751
chr4	71811012	71811013
chr4	71811053	71811054
chr4	71811165	71811166
chr4	71811192	71811193
chr4	71813099	71813100
chr4	71813330	71813331
chr4	71813382	71813383
chr4	71813432	71813433
chr4	71813905	71813906
chr4	71814060	71814061
chr4	71814590	71814591
chr4	71814736	71814737
chr4	71815094	71815095
chr4	71815128	71815129
chr4	71816253	71816254
chr4	71816280	71816281
chr4	71816458	71816459
chr4	71816682	71816683
chr4	71817166	71817167
chr4	71817343	71817344
chr4	71817423	71817424
chr4	71817435	71817436
chr4	71817554	71817555
chr4	71818492	71818493
chr4	71818870	71818871
chr4	71818893	71818894
chr4	71819178	71819179
chr4	71819403	71819404
chr4	71819536	71819537
chr4	71819554	71819555
chr4	71819706	71819707
chr4	71820267	71820268
chr4	71820626	71820627
chr4	71821242	71821243
chr4	71821421	71821422
chr4	71821497	71821498
chr4	71823063	71823064
chr4	71823146	71823147
chr4	71823322	71823323
chr4	71823511	71823512
chr4	71824098	71824099
chr4	71824336	71824337
chr4	71826131	71826132
chr4	71828718	71828719
chr4	71828993	71828994
chr4	71829225	71829226
chr4	71829546	71829547
chr4	71830193	71830194
chr4	71830196	71830197
chr4	71830211	71830212
chr4	71830306	71830307
chr4	71830396	71830397
chr4	71830923	71830924
chr4	71830970	71830971
chr4	71831152	71831153
chr4	71831153	71831154
chr4	71831411	71831412
chr4	71831989	71831990
chr4	71832122	71832123
chr4	71832397	71832398
chr4	71832426	71832427
chr4	71832433	71832434
chr4	71832890	71832891
chr4	71832923	71832924
chr4	71833172	71833173
chr4	71833284	71833285
chr4	71833328	71833329
chr4	71833525	71833526
chr4	71833536	71833537
chr4	71834064	71834065
chr4	71834426	71834427
chr4	71834807	71834808
chr4	71835264	71835265
chr4	71835332	71835333
chr4	71835813	71835814
chr4	71836740	71836741
chr4	71837349	71837350
chr4	71837477	71837478
chr4	71838594	71838595
chr4	71838601	71838602
chr4	71838619	71838620
chr4	71838699	71838700
chr4	71838765	71838766
chr4	71838890	71838891
chr4	71838892	71838893
chr4	71840117	71840118
chr4	71840121	71840122
chr4	71840373	71840374
chr4	71840480	71840481
chr4	71841143	71841144
chr4	71841257	71841258
chr4	71841734	71841735
chr4	71841910	71841911
chr4	71842289	71842290
chr4	71842302	71842303
chr4	71842380	71842381
chr4	71842696	71842697
chr4	71842715	71842716
chr4	71842957	71842958
chr4	71843034	71843035
chr4	71843053	71843054
chr4	71843109	71843110
chr4	71843205	71843206
chr4	71843208	71843209
chr4	71843436	71843437
chr4	71843696	71843697
chr4	71843788	71843789
chr4	71844490	71844491
chr4	71844496	71844497
chr4	71844502	71844503
chr4	71844538	71844539
chr4	71844810	71844811
chr4	71844845	71844846
chr4	71844944	71844945
chr4	71845164	71845165
chr4	71845170	71845171
chr4	71845193	71845194
chr4	71845383	71845384
chr4	71845386	71845387
chr4	71845906	71845907
chr4	71845944	71845945
chr4	71845972	71845973
chr4	71846125	71846126
chr4	71846145	71846146
chr4	71846198	71846199
chr4	71846274	71846275
chr4	71846633	71846634
chr4	71846704	71846705
chr4	71846990	71846991
chr4	71847094	71847095
chr4	71847229	71847230
chr4	71847453	71847454
chr4	71847501	71847502
chr4	71847574	71847575
chr4	71847601	71847602
chr4	71847751	71847752
chr4	71847886	71847887
chr4	71848224	71848225
chr4	71848372	71848373
chr4	71848391	71848392
chr4	71848411	71848412
chr4	71848523	71848524
chr4	71848550	71848551
chr4	71848649	71848650
chr4	71849050	71849051
chr4	71849130	71849131
chr4	71849243	71849244
chr4	71849295	71849296
chr4	71849307	71849308
chr4	71849409	71849410
chr4	71849419	71849420
chr4	71849451	71849452
chr4	71849500	71849501
chr4	71849627	71849628
chr4	71849826	71849827
chr4	71850039	71850040
chr4	71850235	71850236
chr4	71850834	71850835
chr4	71850875	71850876
chr4	71851037	71851038
chr4	71851147	71851148
chr4	71851156	71851157
chr4	71851197	71851198
chr4	71851464	71851465
chr4	71851486	71851487
chr4	71851723	71851724
chr4	71851775	71851776
chr4	71851925	71851926
chr4	71852008	71852009
chr4	71852133	71852134
chr4	71852547	71852548
chr4	71852593	71852594
chr4	71852668	71852669
chr4	71852681	71852682
chr4	71853101	71853102
chr4	71853265	71853266
chr4	71853902	71853903
chr4	71854218	71854219
chr4	71854467	71854468
chr4	71854574	71854575
chr4	71855004	71855005
chr4	71855265	71855266
chr4	71855656	71855657
chr4	71855750	71855751
chr4	71855852	71855853
chr4	71855853	71855854
chr4	71855912	71855913
chr4	71856468	71856469
chr4	71856604	71856605
chr4	71856853	71856854
chr4	71858441	71858442
chr4	71859387	71859388
chr4	71859426	71859427
chr4	71859541	71859542
chr4	71859630	71859631
chr4	71859666	71859667
chr4	71859782	71859783
chr4	71860164	71860165
chr4	71860697	71860698
chr4	71860727	71860728
chr4	71860884	71860885
chr4	71860943	71860944
chr4	71861102	71861103
chr4	71861657	71861658
chr4	71861772	71861773
chr4	71861802	71861803
chr4	71862023	71862024
chr4	71862041	71862042
chr4	71862118	71862119
chr4	71862414	71862415
chr4	71862616	71862617
chr4	71863001	71863002
chr4	71863112	71863113
chr4	71863303	71863304
chr4	71863672	71863673
chr4	71863961	71863962
chr4	71864109	71864110
chr4	71864269	71864270
chr4	71865140	71865141
chr4	71865411	71865412
chr4	71865608	71865609
chr4	71865616	71865617
chr4	71865777	71865778
chr4	71865968	71865969
chr4	71866073	71866074
chr4	71866291	71866292
chr4	71866417	71866418
chr4	71866484	71866485
chr4	71866865	71866866
chr4	71866905	71866906
chr4	71867018	71867019
chr4	71867194	71867195
chr4	71867457	71867458
chr4	71867511	71867512
chr4	71867512	71867513
chr4	71867591	71867592
chr4	71867615	71867616
chr4	71867740	71867741
chr4	71867741	71867742
chr4	71867743	71867744
chr4	71867810	71867811
chr4	71867908	71867909
chr4	71868192	71868193
chr4	71868211	71868212
chr4	71868299	71868300
chr4	71868430	71868431
chr4	71868496	71868497
chr4	71868502	71868503
chr4	71868544	71868545
chr4	71868586	71868587
chr4	71868588	71868589
chr4	71868609	71868610
chr4	71868669	71868670
chr4	71868815	71868816
chr4	71868894	71868895
chr4	71868901	71868902
chr4	71868918	71868919
chr4	71868980	71868981
chr4	71868984	71868985
chr4	71869053	71869054
chr4	71869057	71869058
chr4	71869097	71869098
chr4	71869102	71869103
chr4	71869335	71869336
chr4	71869345	71869346
chr4	71869373	71869374
chr4	71869386	71869387
chr4	71869530	71869531
chr4	71869831	71869832
chr4	71869953	71869954
chr4	71870099	71870100
chr4	71870103	71870104
chr4	71870109	71870110
chr4	71870164	71870165
chr4	71870168	71870169
chr4	71870177	71870178
chr4	71870243	71870244
chr4	71870272	71870273
chr4	71870315	71870316
chr4	71871112	71871113
chr4	71871152	71871153
chr4	71871180	71871181
chr4	71871233	71871234
chr4	71871356	71871357
chr4	71871429	71871430
chr4	71871660	71871661
chr4	71871937	71871938
chr4	71872048	71872049
chr4	71872112	71872113
chr4	71872242	71872243
chr4	71872448	71872449
chr4	71872603	71872604
chr4	71872616	71872617
chr4	71872748	71872749
chr4	71872855	71872856
chr4	71872915	71872916
chr4	71872986	71872987
chr4	71873139	71873140
chr4	71873265	71873266
chr4	71873846	71873847
chr4	71873946	71873947
chr4	71874126	71874127
chr4	71874355	71874356
chr4	71874399	71874400
chr4	71874654	71874655
chr4	71874729	71874730
chr4	71874886	71874887
chr4	71874901	71874902
chr4	71875280	71875281
chr4	71875601	71875602
chr4	71875671	71875672
chr4	71876561	71876562
chr4	71877215	71877216
chr4	71877573	71877574
chr4	71877899	71877900
chr4	71878068	71878069
chr4	71878142	71878143
chr4	71878442	71878443
chr4	71878973	71878974
chr4	71878983	71878984
chr4	71879376	71879377
chr4	71879590	71879591
chr4	71879977	71879978
chr4	71880493	71880494
chr4	71880687	71880688
chr4	71881226	71881227
chr4	71881541	71881542
chr4	71881652	71881653
chr4	71881866	71881867
chr4	71881873	71881874
chr4	71881888	71881889
chr4	71882026	71882027
chr4	71882180	71882181
chr4	71882205	71882206
chr4	71882338	71882339
chr4	71882524	71882525
chr4	71882525	71882526
chr4	71882553	71882554
chr4	71882732	71882733
chr4	71882876	71882877
chr4	71883141	71883142
chr4	71883249	71883250
chr4	71883388	71883389
chr4	71883537	71883538
chr4	71883589	71883590
chr4	71883601	71883602
chr4	71883748	71883749
chr4	71884836	71884837
chr4	71885031	71885032
chr4	71885369	71885370
chr4	71885370	71885371
chr4	71885825	71885826
chr4	71885873	71885874
chr4	71886003	71886004
chr4	71886116	71886117
chr4	71886377	71886378
chr4	71886794	71886795
chr4	71887302	71887303
chr4	71887589	71887590
chr4	71888026	71888027
chr4	71888582	71888583
chr4	71888697	71888698
chr4	71889282	71889283
chr4	71889516	71889517
chr4	71889735	71889736
chr4	71889943	71889944
chr4	71889955	71889956
chr4	71890301	71890302
chr4	71890317	71890318
chr4	71890633	71890634
chr4	71890816	71890817
chr4	71890822	71890823
chr4	71891031	71891032
chr4	71891319	71891320
chr4	71891351	71891352
chr4	71892261	71892262
chr4	71892263	71892264
chr4	71892277	71892278
chr4	71892347	71892348
chr4	71892469	71892470
chr4	71892515	71892516
chr4	71892867	71892868
chr4	71892967	71892968
chr4	71893581	71893582
chr4	71893600	71893601
chr4	71893632	71893633
chr4	71893654	71893655
chr4	71893747	71893748
chr4	71894006	71894007
chr4	71894238	71894239
chr4	71894260	71894261
chr4	71894261	71894262
chr4	71894461	71894462
chr4	71894483	71894484
chr4	71894662	71894663
chr4	71895073	71895074
chr4	71895116	71895117
chr4	71895321	71895322
chr4	71895756	71895757
chr4	71895772	71895773
chr4	71895874	71895875
chr4	71896114	71896115
chr4	71896269	71896270
chr4	71896729	71896730
chr4	71896875	71896876
chr4	71897202	71897203
chr4	71897496	71897497
chr4	71897510	71897511
chr4	71898356	71898357
chr4	71898427	71898428
chr4	71898479	71898480
chr4	71898631	71898632
chr4	71898818	71898819
chr4	71898866	71898867
chr4	71898872	71898873
chr4	71899567	71899568
chr4	71899598	71899599
chr4	71899835	71899836
chr4	71899955	71899956
chr4	71899989	71899990
chr4	71901011	71901012
chr4	71901092	71901093
chr4	71901100	71901101
chr4	71901164	71901165
chr4	71901199	71901200
chr4	71901204	71901205
chr4	71901240	71901241
chr4	71901355	71901356
chr4	71901498	71901499
chr4	71901524	71901525
chr4	71901531	71901532
chr4	71901747	71901748
chr4	71901903	71901904
chr4	71902280	71902281
chr4	71902409	71902410
chr4	71902559	71902560
chr4	71902573	71902574
chr4	71902633	71902634
chr4	71902802	71902803
chr4	71902830	71902831
chr4	71902877	71902878
chr4	71902908	71902909
chr4	71902960	71902961
chr4	71903075	71903076
chr4	71909639	71909640
chr4	71909661	71909662
chr4	71909778	71909779
chr4	71909899	71909900
chr4	71909978	71909979
chr4	71909983	71909984
chr4	71909994	71909995
chr4	71910193	71910194
chr4	71910276	71910277
chr4	71910290	71910291
chr4	71910412	71910413
chr4	71910678	71910679
chr4	71910929	71910930
chr4	71910960	71910961
chr4	71910974	71910975
chr4	71910981	71910982
chr4	71910985	71910986
chr4	71911040	71911041
chr4	71911078	71911079
chr4	71911130	71911131
chr4	71911139	71911140
chr4	71911242	71911243
chr4	71911332	71911333
chr4	71911437	71911438
chr4	71911470	71911471
chr4	71911646	71911647
chr4	71911763	71911764
chr4	71911782	71911783
chr4	71911840	71911841
chr4	71911876	71911877
chr4	71911938	71911939
chr4	71911964	71911965
chr4	71911994	71911995
chr4	71912012	71912013
chr4	71912071	71912072
chr4	71912080	71912081
chr4	71912102	71912103
chr4	71912139	71912140
chr4	71912328	71912329
chr4	71912409	71912410
chr4	71912490	71912491
chr4	71912984	71912985
chr4	71912994	71912995
chr4	71913096	71913097
chr4	71913286	71913287
chr4	71913378	71913379
chr4	71913379	71913380
chr4	71913477	71913478
chr4	71913485	71913486
chr4	71913490	71913491
chr4	71913524	71913525
chr4	71913525	71913526
chr4	71913545	71913546
chr4	71913611	71913612
chr4	71913636	71913637
chr4	71913693	71913694
chr4	71913718	71913719
chr4	71913730	71913731
chr4	71913755	71913756
chr4	71913766	71913767
chr4	71913808	71913809
chr4	71913818	71913819
chr4	71913889	71913890
chr4	71913935	71913936
chr4	71913950	71913951
chr4	71913956	71913957
chr4	71913962	71913963
chr4	71913977	71913978
chr4	71913985	71913986
chr4	71914008	71914009
chr4	71914014	71914015
chr4	71914021	71914022
chr4	71914022	71914023
chr4	71914047	71914048
chr4	71914058	71914059
chr4	71914134	71914135
chr4	71914224	71914225
chr4	71914260	71914261
chr4	71914347	71914348
chr4	71914491	71914492
chr4	71914534	71914535
chr4	71914549	71914550
chr4	71914579	71914580
chr4	71914589	71914590
chr4	71914843	71914844
chr4	71914862	71914863
chr4	71914869	71914870
chr4	71914879	71914880
chr4	71914889	71914890
chr4	71914941	71914942
chr4	71914965	71914966
chr4	71915001	71915002
chr4	71915023	71915024
chr4	71915030	71915031
chr4	71915092	71915093
chr4	71915171	71915172
chr4	71915173	71915174
chr4	71915176	71915177
chr4	71915192	71915193
chr4	71915227	71915228
chr4	71915245	71915246
chr4	71915249	71915250
chr4	71915349	71915350
chr4	71915373	71915374
chr4	71915448	71915449
chr4	71915462	71915463
chr4	71915467	71915468
chr4	71921670	71921671
chr4	71921700	71921701
chr4	71921715	71921716
chr4	71921734	71921735
chr4	71921758	71921759
chr4	71921777	71921778
chr4	71921778	71921779
chr4	71921800	71921801
chr4	71921816	71921817
chr4	71921846	71921847
chr4	71921956	71921957
chr4	71921968	71921969
chr4	71921984	71921985
chr4	71922015	71922016
chr4	71922105	71922106
chr4	71922118	71922119
chr4	71922143	71922144
chr4	71922153	71922154
chr4	71922188	71922189
chr4	71922205	71922206
chr4	71922262	71922263
chr4	71922275	71922276
chr4	71922279	71922280
chr4	71922282	71922283
chr4	71922332	71922333
chr4	71922348	71922349
chr4	71922358	71922359
chr4	71922376	71922377
chr4	71922377	71922378
chr4	71922385	71922386
chr4	71922422	71922423
chr4	71922430	71922431
chr4	71922476	71922477
chr4	71922497	71922498
chr4	71922506	71922507
chr4	71922534	71922535
chr4	71922546	71922547
chr4	71922550	71922551
chr4	71922560	71922561
chr4	71922624	71922625
chr4	71922659	71922660
chr4	71922678	71922679
chr4	71922692	71922693
chr4	71922738	71922739
chr4	71922769	71922770
chr4	71922772	71922773
chr4	71922773	71922774
chr4	71922836	71922837
chr4	71922877	71922878
chr4	71922930	71922931
chr4	71922981	71922982
chr4	71923005	71923006
chr4	71923010	71923011
chr4	71923142	71923143
chr4	71923162	71923163
chr4	71923248	71923249
chr4	71923272	71923273
chr4	71923284	71923285
chr4	71923416	71923417
chr4	71923472	71923473
chr4	71923475	71923476
chr4	71923476	71923477
chr4	71923555	71923556
chr4	71923566	71923567
chr4	71923638	71923639
chr4	71923639	71923640
chr4	71923715	71923716
chr4	71923723	71923724
chr4	71923748	71923749
chr4	71923765	71923766
chr4	71923804	71923805
chr4	71923813	71923814
chr4	71923814	71923815
chr4	71923836	71923837
chr4	71923869	71923870
chr4	71923886	71923887
chr4	71924089	71924090
chr4	71924202	71924203
chr4	71924212	71924213
chr4	71924237	71924238
chr4	71924238	71924239
chr4	71924321	71924322
chr4	71924413	71924414
chr4	71924537	71924538
chr4	71924544	71924545
chr4	71924627	71924628
chr4	71924648	71924649
chr4	71924759	71924760
chr4	71924811	71924812
chr4	71924841	71924842
chr4	71924860	71924861
chr4	71924907	71924908
chr4	71924967	71924968
chr4	71925014	71925015
chr4	71925036	71925037
chr4	71925101	71925102
chr4	71925102	71925103
chr4	71925109	71925110
chr4	71925212	71925213
chr4	71925214	71925215
chr4	71925224	71925225
chr4	71925229	71925230
chr4	71925360	71925361
chr4	71925501	71925502
chr4	71925505	71925506
chr4	71925551	71925552
chr4	71925572	71925573
chr4	71925908	71925909
chr4	71926057	71926058
chr4	71926088	71926089
chr4	71926174	71926175
chr4	71926217	71926218
chr4	71926328	71926329
chr4	71926403	71926404
chr4	71926409	71926410
chr4	71926494	71926495
chr4	71926503	71926504
chr4	71926522	71926523
chr4	71926524	71926525
chr4	71926533	71926534
chr4	71926599	71926600
chr4	71926600	71926601
chr4	71926627	71926628
chr4	71926666	71926667
chr4	71926674	71926675
chr4	71926677	71926678
chr4	71926748	71926749
chr4	71926850	71926851
chr4	71926880	71926881
chr4	71926903	71926904
chr4	71926911	71926912
chr4	71926918	71926919
chr4	71926928	71926929
chr4	71926951	71926952
chr4	71926957	71926958
chr4	71926973	71926974
chr4	71927114	71927115
chr4	71927121	71927122
chr4	71927128	71927129
chr4	71927135	71927136
chr4	71927201	71927202
chr4	71927218	71927219
chr4	71927292	71927293
chr4	71927324	71927325
chr4	71927362	71927363
chr4	71927364	71927365
chr4	71927392	71927393
chr4	71927482	71927483
chr4	71927531	71927532
chr4	71927571	71927572
chr4	71927595	71927596
chr4	71927696	71927697
chr4	71927697	71927698
chr4	71927702	71927703
chr4	71927720	71927721
chr4	71927747	71927748
chr4	71927755	71927756
chr4	71927763	71927764
chr4	71927797	71927798
chr4	71927798	71927799
chr4	71927852	71927853
chr4	71927853	71927854
chr4	71927906	71927907
chr4	71927963	71927964
chr4	71928057	71928058
chr4	71928075	71928076
chr4	71928084	71928085
chr4	71928161	71928162
chr4	71928238	71928239
chr4	71928240	71928241
chr4	71928241	71928242
chr4	71928256	71928257
chr4	71928364	71928365
chr4	71928395	71928396
chr4	71928517	71928518
chr4	71928535	71928536
chr4	71928537	71928538
chr4	71928561	71928562
chr4	71928580	71928581
chr4	71928620	71928621
chr4	71928625	71928626
chr4	71928672	71928673
chr4	71928687	71928688
chr4	71928728	71928729
chr4	71928766	71928767
chr4	71928808	71928809
chr4	71928815	71928816
chr4	71928841	71928842
chr4	71928887	71928888
chr4	71928900	71928901
chr4	71928919	71928920
chr4	71929093	71929094
chr4	71929130	71929131
chr4	71929322	71929323
chr4	71929378	71929379
chr4	71929422	71929423
chr4	71929466	71929467
chr4	71929572	71929573
chr4	71929607	71929608
chr4	71929657	71929658
chr4	71929694	71929695
chr4	71929959	71929960
chr4	71930077	71930078
chr4	71930084	71930085
chr4	71930157	71930158
chr4	71930161	71930162
chr4	71930180	71930181
chr4	71930192	71930193
chr4	71930209	71930210
chr4	71930231	71930232
chr4	71930249	71930250
chr4	71930424	71930425
chr4	71930502	71930503
chr4	71930537	71930538
chr4	71930606	71930607
chr4	71930630	71930631
chr4	71930642	71930643
chr4	71930643	71930644
chr4	71930652	71930653
chr4	71930653	71930654
chr4	71930683	71930684
chr4	71930768	71930769
chr4	71930829	71930830
chr4	71930871	71930872
chr4	71930900	71930901
chr4	71930983	71930984
chr4	71931040	71931041
chr4	71931080	71931081
chr4	71931129	71931130
chr4	71931200	71931201
chr4	71931317	71931318
chr4	71931464	71931465
chr4	71931633	71931634
chr4	71932305	71932306
chr4	71932604	71932605
chr4	71932763	71932764
chr4	71932774	71932775
chr4	71932884	71932885
chr4	71933142	71933143
chr4	71933305	71933306
chr4	71933646	71933647
chr4	71933962	71933963
chr4	71934028	71934029
chr4	71934040	71934041
chr4	71934063	71934064
chr4	71934178	71934179
chr4	71934843	71934844
chr4	71934844	71934845
chr4	71934946	71934947
chr4	71935007	71935008
chr4	71935134	71935135
chr4	71935135	71935136
chr4	71935448	71935449
chr4	71935699	71935700
chr4	71935886	71935887
chr4	71936051	71936052
chr4	71936155	71936156
chr4	71936247	71936248
chr4	71936463	71936464
chr4	71936543	71936544
chr4	71936646	71936647
chr4	71936773	71936774
chr4	71936924	71936925
chr4	71936959	71936960
chr4	71937107	71937108
chr4	71937143	71937144
chr4	71937144	71937145
chr4	71937193	71937194
chr4	71937336	71937337
chr4	71937546	71937547
chr4	71937978	71937979
chr4	71938059	71938060
chr4	71938175	71938176
chr4	71938249	71938250
chr4	71938306	71938307
chr4	71938387	71938388
chr4	71938389	71938390
chr4	71938462	71938463
chr4	71938933	71938934
chr4	71939020	71939021
chr4	71939432	71939433
chr4	71939675	71939676
chr4	71942456	71942457
chr4	71942672	71942673
chr4	71942792	71942793
chr4	71942841	71942842
chr4	71943072	71943073
chr4	71943092	71943093
chr4	71943118	71943119
chr4	71943408	71943409
chr4	71943678	71943679
chr4	71943699	71943700
chr4	71943713	71943714
chr4	71943804	71943805
chr4	71944068	71944069
chr4	71944092	71944093
chr4	71944453	71944454
chr4	71944520	71944521
chr4	71945088	71945089
chr4	71946108	71946109
chr4	71946327	71946328
chr4	71946731	71946732
chr4	71946828	71946829
chr4	71947411	71947412
chr4	71947418	71947419
chr4	71947535	71947536
chr4	71947786	71947787
chr4	71948032	71948033
chr4	71948322	71948323
chr4	71948573	71948574
chr4	71948574	71948575
chr4	71950154	71950155
chr4	71950211	71950212
chr4	71950213	71950214
chr4	71950239	71950240
chr4	71950272	71950273
chr4	71950273	71950274
chr4	71950279	71950280
chr4	71950379	71950380
chr4	71950605	71950606
chr4	71950869	71950870
chr4	71950911	71950912
chr4	71951016	71951017
chr4	71951464	71951465
chr4	71951688	71951689
chr4	71951747	71951748
chr4	71953040	71953041
chr4	71953050	71953051
chr4	71953098	71953099
chr4	71953253	71953254
chr4	71953472	71953473
chr4	71953582	71953583
chr4	71953750	71953751
chr4	71953925	71953926
chr4	71954036	71954037
chr4	71954091	71954092
chr4	71954187	71954188
chr4	71954189	71954190
chr4	71954302	71954303
chr4	71954359	71954360
chr4	71954424	71954425
chr4	71954627	71954628
chr4	71954711	71954712
chr4	71954906	71954907
chr4	71954984	71954985
chr4	71955112	71955113
chr4	71955250	71955251
chr4	71955679	71955680
chr4	71955830	71955831
chr4	71955856	71955857
chr4	71956116	71956117
chr4	71956260	71956261
chr4	71956367	71956368
chr4	71956470	71956471
chr4	71956761	71956762
chr4	71956768	71956769
chr4	71956849	71956850
chr4	71956986	71956987
chr4	71957054	71957055
chr4	71957097	71957098
chr4	71957678	71957679
chr4	71957927	71957928
chr4	71958195	71958196
chr4	71959031	71959032
chr4	71959071	71959072
chr4	71959313	71959314
chr4	71959433	71959434
chr4	71959553	71959554
chr4	71959563	71959564
chr4	71959774	71959775
chr4	71959932	71959933
chr4	71960401	71960402
chr4	71960463	71960464
chr4	71960899	71960900
chr4	71961196	71961197
chr4	71961711	71961712
chr4	71961953	71961954
chr4	71962081	71962082
chr4	71962500	71962501
chr4	71962717	71962718
chr4	71965543	71965544
chr4	71968445	71968446
chr4	71969099	71969100
chr4	71969269	71969270
chr4	71969281	71969282
chr4	71969296	71969297
chr4	71969310	71969311
chr4	71969612	71969613
chr4	71969750	71969751
chr4	71970021	71970022
chr4	71970069	71970070
chr4	71970222	71970223
chr4	71970225	71970226
chr4	71970274	71970275
chr4	71970293	71970294
chr4	71970320	71970321
chr4	71970438	71970439
chr4	71970655	71970656
chr4	71970887	71970888
chr4	71970941	71970942
chr4	71970962	71970963
chr4	71971039	71971040
chr4	71971102	71971103
chr4	71971292	71971293
chr4	71971317	71971318
chr4	71971324	71971325
chr4	71971363	71971364
chr4	71971459	71971460
chr4	71971642	71971643
chr4	71971788	71971789
chr4	71971964	71971965
chr4	71971986	71971987
chr4	71972023	71972024
chr4	71972103	71972104
chr4	71972587	71972588
chr4	71972826	71972827
chr4	71974124	71974125
chr4	71974137	71974138
chr4	71974145	71974146
chr4	71975005	71975006
chr4	71975372	71975373
chr4	71975468	71975469
chr4	71975567	71975568
chr4	71975669	71975670
chr4	71976040	71976041
chr4	71976098	71976099
chr4	71976139	71976140
chr4	71976249	71976250
chr4	71976260	71976261
chr4	71976433	71976434
chr4	71976498	71976499
chr4	71976637	71976638
chr4	71976777	71976778
chr4	71976876	71976877
chr4	71977082	71977083
chr4	71977236	71977237
chr4	71977240	71977241
chr4	71977318	71977319
chr4	71977324	71977325
chr4	71977379	71977380
chr4	71977453	71977454
chr4	71977510	71977511
chr4	71977727	71977728
chr4	71977753	71977754
chr4	71977881	71977882
chr4	71978173	71978174
chr4	71978183	71978184
chr4	71978191	71978192
chr4	71978193	71978194
chr4	71978207	71978208
chr4	71978298	71978299
chr4	71978372	71978373
chr4	71978750	71978751
chr4	71978798	71978799
chr4	71978908	71978909
chr4	71978980	71978981
chr4	71979116	71979117
chr4	71979172	71979173
chr4	71979284	71979285
chr4	71979311	71979312
chr4	71979314	71979315
chr4	71979357	71979358
chr4	71979406	71979407
chr4	71979452	71979453
chr4	71979481	71979482
chr4	71979559	71979560
chr4	71979884	71979885
chr4	71980066	71980067
chr4	71980070	71980071
chr4	71981051	71981052
chr4	71981068	71981069
chr4	71981447	71981448
chr4	71981557	71981558
chr4	71981758	71981759
chr4	71981856	71981857
chr4	71981857	71981858
chr4	71981924	71981925
chr4	71982022	71982023
chr4	71982026	71982027
chr4	71982148	71982149
chr4	71982155	71982156
chr4	71982213	71982214
chr4	71982475	71982476
chr4	71982476	71982477
chr4	71982489	71982490
chr4	71982498	71982499
chr4	71982525	71982526
chr4	71982541	71982542
chr4	71982549	71982550
chr4	71982616	71982617
chr4	71982770	71982771
chr4	71983284	71983285
chr4	71983419	71983420
chr4	71983540	71983541
chr4	71983635	71983636
chr4	71984112	71984113
chr4	71984161	71984162
chr4	71984246	71984247
chr4	71984259	71984260
chr4	71984373	71984374
chr4	71984403	71984404
chr4	71984470	71984471
chr4	71984522	71984523
chr4	71984538	71984539
chr4	71984565	71984566
chr4	71984830	71984831
chr4	71985114	71985115
chr4	71985134	71985135
chr4	71985176	71985177
chr4	71985258	71985259
chr4	71985299	71985300
chr4	71985476	71985477
chr4	71985507	71985508
chr4	71985713	71985714
chr4	71985745	71985746
chr4	71985752	71985753
chr4	71985822	71985823
chr4	71986208	71986209
chr4	71986209	71986210
chr4	71986243	71986244
chr4	71986381	71986382
chr4	71986382	71986383
chr4	71986481	71986482
chr4	71986629	71986630
chr4	71986999	71987000
chr4	71987017	71987018
chr4	71987208	71987209
chr4	71987298	71987299
chr4	71987464	71987465
chr4	71987708	71987709
chr4	71987851	71987852
chr4	71987871	71987872
chr4	71988256	71988257
chr4	71988414	71988415
chr4	71988646	71988647
chr4	71988861	71988862
chr4	71989016	71989017
chr4	71989094	71989095
chr4	71989173	71989174
chr4	71989203	71989204
chr4	71989214	71989215
chr4	71989278	71989279
chr4	71989317	71989318
chr4	71989371	71989372
chr4	71989471	71989472
chr4	71989648	71989649
chr4	71989962	71989963
chr4	71990015	71990016
chr4	71990254	71990255
chr4	71990349	71990350
chr4	71990402	71990403
chr4	71990416	71990417
chr4	71990452	71990453
chr4	71990494	71990495
chr4	71990505	71990506
chr4	71990580	71990581
chr4	71990643	71990644
chr4	71990669	71990670
chr4	71990813	71990814
chr4	71990869	71990870
chr4	71990912	71990913
chr4	71990929	71990930
chr4	71990995	71990996
chr4	71991008	71991009
chr4	71991250	71991251
chr4	71991267	71991268
chr4	71991291	71991292
chr4	71991316	71991317
chr4	71991493	71991494
chr4	71991572	71991573
chr4	71991865	71991866
chr4	71991866	71991867
chr4	71991871	71991872
chr4	71992013	71992014
chr4	71992015	71992016
chr4	71992330	71992331
chr4	71992340	71992341
chr4	71992367	71992368
chr4	71992457	71992458
chr4	71992517	71992518
chr4	71992521	71992522
chr4	71992561	71992562
chr4	71992650	71992651
chr4	71992818	71992819
chr4	71992834	71992835
chr4	71992864	71992865
chr4	71993093	71993094
chr4	71993096	71993097
chr4	71993106	71993107
chr4	71993158	71993159
chr4	71993295	71993296
chr4	71993402	71993403
chr4	71993447	71993448
chr4	71993499	71993500
chr4	71993599	71993600
chr4	71993758	71993759
chr4	71993859	71993860
chr4	71993991	71993992
chr4	71994011	71994012
chr4	71994051	71994052
chr4	71994173	71994174
chr4	71994219	71994220
chr4	71994273	71994274
chr4	71994317	71994318
chr4	71994351	71994352
chr4	71994411	71994412
chr4	71994442	71994443
chr4	71994443	71994444
chr4	71994475	71994476
chr4	71994484	71994485
chr4	71994488	71994489
chr4	71994491	71994492
chr4	71994581	71994582
chr4	71994595	71994596
chr4	71994780	71994781
chr4	71994869	71994870
chr4	71994911	71994912
chr4	71994926	71994927
chr4	71995080	71995081
chr4	71995214	71995215
chr4	71995267	71995268
chr4	71995274	71995275
chr4	71995348	71995349
chr4	71995495	71995496
chr4	71995525	71995526
chr4	71995531	71995532
chr4	71995565	71995566
chr4	71995726	71995727
chr4	71995854	71995855
chr4	71995974	71995975
chr4	71995978	71995979
chr4	71995984	71995985
chr4	71996007	71996008
chr4	71996036	71996037
chr4	71996062	71996063
chr4	71996077	71996078
chr4	71996147	71996148
chr4	71997163	71997164
chr4	71997353	71997354
chr4	71997385	71997386
chr4	71997390	71997391
chr4	71997410	71997411
chr4	71997926	71997927
chr4	71997986	71997987
chr4	71998069	71998070
chr4	71998097	71998098
chr4	71998182	71998183
chr4	71998224	71998225
chr4	71998475	71998476
chr4	71998627	71998628
chr4	71999085	71999086
chr4	71999086	71999087
chr4	71999337	71999338
chr4	71999351	71999352
chr4	71999396	71999397
chr4	71999883	71999884
chr4	72000042	72000043
chr4	72000194	72000195
chr4	72000421	72000422
chr4	72000679	72000680
chr4	72000693	72000694
chr4	72000775	72000776
chr4	72001224	72001225
chr4	72001226	72001227
chr4	72001655	72001656
chr4	72001681	72001682
chr4	72001698	72001699
chr4	72001919	72001920
chr4	72001955	72001956
chr4	72002013	72002014
chr4	72002162	72002163
chr4	72002273	72002274
chr4	72002693	72002694
chr4	72002931	72002932
chr4	72003024	72003025
chr4	72003103	72003104
chr4	72003295	72003296
chr4	72003384	72003385
chr4	72003409	72003410
chr4	72003440	72003441
chr4	72003478	72003479
chr4	72003688	72003689
chr4	72003855	72003856
chr4	72004154	72004155
chr4	72004185	72004186
chr4	72004199	72004200
chr4	72004229	72004230
chr4	72004267	72004268
chr4	72004550	72004551
chr4	72004629	72004630
chr4	72004655	72004656
chr4	72004707	72004708
chr4	72004991	72004992
chr4	72005061	72005062
chr4	72005302	72005303
chr4	72005861	72005862
chr4	72006040	72006041
chr4	72006247	72006248
chr4	72006374	72006375
chr4	72006576	72006577
chr4	72006736	72006737
chr4	72007007	72007008
chr4	72007254	72007255
chr4	72007618	72007619
chr4	72008090	72008091
chr4	72008198	72008199
chr4	72008371	72008372
chr4	72008436	72008437
chr4	72008810	72008811
chr4	72009018	72009019
chr4	72011030	72011031
chr4	72011223	72011224
chr4	72012243	72012244
chr4	72012851	72012852
chr4	72012890	72012891
chr4	72013035	72013036
chr4	72013078	72013079
chr4	72013116	72013117
chr4	72013150	72013151
chr4	72013170	72013171
chr4	72013202	72013203
chr4	72013265	72013266
chr4	72013297	72013298
chr4	72013303	72013304
chr4	72013311	72013312
chr4	72013346	72013347
chr4	72013446	72013447
chr4	72013452	72013453
chr4	72013476	72013477
chr4	72013641	72013642
chr4	72013745	72013746
chr4	72013857	72013858
chr4	72013919	72013920
chr4	72013954	72013955
chr4	72014232	72014233
chr4	72014258	72014259
chr4	72014613	72014614
chr4	72014750	72014751
chr4	72014751	72014752
chr4	72014791	72014792
chr4	72014899	72014900
chr4	72014970	72014971
chr4	72015038	72015039
chr4	72015049	72015050
chr4	72015069	72015070
chr4	72015341	72015342
chr4	72015406	72015407
chr4	72015455	72015456
chr4	72015660	72015661
chr4	72015688	72015689
chr4	72015792	72015793
chr4	72015891	72015892
chr4	72015989	72015990
chr4	72016290	72016291
chr4	72016438	72016439
chr4	72016533	72016534
chr4	72018309	72018310
chr4	72018429	72018430
chr4	72018467	72018468
chr4	72018504	72018505
chr4	72018507	72018508
chr4	72018733	72018734
chr4	72018972	72018973
chr4	72019304	72019305
chr4	72019309	72019310
chr4	72019419	72019420
chr4	72019577	72019578
chr4	72019596	72019597
chr4	72020008	72020009
chr4	72020030	72020031
chr4	72020146	72020147
chr4	72020287	72020288
chr4	72020307	72020308
chr4	72020543	72020544
chr4	72020765	72020766
chr4	72020868	72020869
chr4	72020891	72020892
chr4	72021047	72021048
chr4	72021179	72021180
chr4	72021343	72021344
chr4	72021435	72021436
chr4	72021593	72021594
chr4	72021607	72021608
chr4	72021609	72021610
chr4	72021655	72021656
chr4	72021975	72021976
chr4	72022050	72022051
chr4	72022265	72022266
chr4	72022298	72022299
chr4	72022859	72022860
chr4	72023107	72023108
chr4	72023314	72023315
chr4	72023572	72023573
chr4	72023591	72023592
chr4	72023628	72023629
chr4	72023665	72023666
chr4	72023743	72023744
chr4	72023819	72023820
chr4	72023862	72023863
chr4	72023890	72023891
chr4	72023943	72023944
chr4	72023967	72023968
chr4	72023968	72023969
chr4	72024012	72024013
chr4	72024104	72024105
chr4	72024192	72024193
chr4	72024344	72024345
chr4	72024347	72024348
chr4	72024350	72024351
chr4	72024351	72024352
chr4	72024427	72024428
chr4	72024531	72024532
chr4	72024544	72024545
chr4	72024561	72024562
chr4	72024566	72024567
chr4	72024603	72024604
chr4	72024610	72024611
chr4	72024626	72024627
chr4	72024650	72024651
chr4	72024658	72024659
chr4	72024692	72024693
chr4	72024697	72024698
chr4	72024700	72024701
chr4	72024778	72024779
chr4	72025311	72025312
chr4	72025324	72025325
chr4	72025381	72025382
chr4	72025501	72025502
chr4	72025506	72025507
chr4	72025582	72025583
chr4	72025637	72025638
chr4	72025646	72025647
chr4	72025647	72025648
chr4	72025722	72025723
chr4	72025773	72025774
chr4	72025802	72025803
chr4	72025836	72025837
chr4	72025872	72025873
chr4	72025898	72025899
chr4	72025904	72025905
chr4	72025939	72025940
chr4	72025949	72025950
chr4	72026131	72026132
chr4	72026148	72026149
chr4	72026155	72026156
chr4	72026183	72026184
chr4	72026234	72026235
chr4	72026256	72026257
chr4	72026265	72026266
chr4	72026291	72026292
chr4	72026293	72026294
chr4	72026298	72026299
chr4	72026356	72026357
chr4	72026411	72026412
chr4	72026472	72026473
chr4	72026473	72026474
chr4	72026486	72026487
chr4	72026517	72026518
chr4	72026561	72026562
chr4	72027048	72027049
chr4	72027115	72027116
chr4	72027230	72027231
chr4	72027239	72027240
chr4	72027355	72027356
chr4	72027397	72027398
chr4	72027416	72027417
chr4	72027440	72027441
chr4	72027456	72027457
chr4	72027524	72027525
chr4	72027556	72027557
chr4	72027568	72027569
chr4	72027578	72027579
chr4	72027733	72027734
chr4	72027799	72027800
chr4	72027831	72027832
chr4	72027901	72027902
chr4	72027912	72027913
chr4	72027918	72027919
chr4	72028232	72028233
chr4	72028258	72028259
chr4	72028260	72028261
chr4	72028262	72028263
chr4	72028275	72028276
chr4	72028319	72028320
chr4	72028357	72028358
chr4	72028408	72028409
chr4	72028588	72028589
chr4	72028681	72028682
chr4	72028744	72028745
chr4	72028787	72028788
chr4	72029084	72029085
chr4	72029301	72029302
chr4	72029367	72029368
chr4	72029391	72029392
chr4	72029868	72029869
chr4	72030022	72030023
chr4	72030193	72030194
chr4	72030468	72030469
chr4	72030983	72030984
chr4	72030999	72031000
chr4	72031233	72031234
chr4	72031488	72031489
chr4	72031541	72031542
chr4	72031546	72031547
chr4	72031557	72031558
chr4	72032226	72032227
chr4	72032769	72032770
chr4	72032883	72032884
chr4	72032968	72032969
chr4	72032999	72033000
chr4	72033041	72033042
chr4	72033063	72033064
chr4	72033367	72033368
chr4	72033370	72033371
chr4	72033373	72033374
chr4	72033505	72033506
chr4	72033612	72033613
chr4	72033821	72033822
chr4	72034238	72034239
chr4	72034430	72034431
chr4	72034431	72034432
chr4	72034486	72034487
chr4	72034531	72034532
chr4	72034561	72034562
chr4	72034589	72034590
chr4	72034773	72034774
chr4	72034782	72034783
chr4	72034811	72034812
chr4	72034880	72034881
chr4	72034972	72034973
chr4	72035027	72035028
chr4	72035029	72035030
chr4	72035068	72035069
chr4	72035073	72035074
chr4	72035125	72035126
chr4	72035149	72035150
chr4	72035171	72035172
chr4	72035210	72035211
chr4	72035211	72035212
chr4	72035213	72035214
chr4	72035517	72035518
chr4	72035624	72035625
chr4	72035649	72035650
chr4	72035900	72035901
chr4	72036034	72036035
chr4	72036039	72036040
chr4	72036087	72036088
chr4	72036202	72036203
chr4	72036372	72036373
chr4	72036556	72036557
chr4	72036646	72036647
chr4	72037254	72037255
chr4	72037260	72037261
chr4	72037324	72037325
chr4	72037344	72037345
chr4	72037519	72037520
chr4	72037630	72037631
chr4	72037705	72037706
chr4	72037723	72037724
chr4	72037774	72037775
chr4	72037883	72037884
chr4	72037946	72037947
chr4	72037971	72037972
chr4	72037998	72037999
chr4	72038036	72038037
chr4	72038419	72038420
chr4	72038796	72038797
chr4	72038922	72038923
chr4	72038926	72038927
chr4	72038996	72038997
chr4	72039061	72039062
chr4	72039153	72039154
chr4	72039286	72039287
chr4	72039390	72039391
chr4	72039412	72039413
chr4	72039599	72039600
chr4	72039674	72039675
chr4	72039770	72039771
chr4	72040004	72040005
chr4	72040203	72040204
chr4	72040236	72040237
chr4	72040357	72040358
chr4	72040576	72040577
chr4	72040631	72040632
chr4	72040632	72040633
chr4	72040672	72040673
chr4	72040687	72040688
chr4	72040823	72040824
chr4	72040828	72040829
chr4	72040839	72040840
chr4	72040884	72040885
chr4	72040895	72040896
chr4	72040968	72040969
chr4	72041020	72041021
chr4	72041103	72041104
chr4	72041323	72041324
chr4	72041356	72041357
chr4	72041371	72041372
chr4	72041430	72041431
chr4	72041438	72041439
chr4	72041537	72041538
chr4	72041573	72041574
chr4	72041894	72041895
chr4	72041896	72041897
chr4	72041914	72041915
chr4	72041929	72041930
chr4	72041937	72041938
chr4	72041991	72041992
chr4	72042022	72042023
chr4	72042101	72042102
chr4	72042451	72042452
chr4	72042580	72042581
chr4	72042581	72042582
chr4	72042597	72042598
chr4	72042652	72042653
chr4	72042709	72042710
chr4	72042710	72042711
chr4	72043040	72043041
chr4	72043228	72043229
chr4	72043364	72043365
chr4	72043812	72043813
chr4	72044020	72044021
chr4	72044241	72044242
chr4	72044328	72044329
chr4	72044340	72044341
chr4	72044526	72044527
chr4	72044699	72044700
chr4	72044875	72044876
chr4	72045055	72045056
chr4	72045159	72045160
chr4	72045211	72045212
chr4	72045329	72045330
chr4	72045375	72045376
chr4	72045401	72045402
chr4	72045417	72045418
chr4	72045469	72045470
chr4	72045470	72045471
chr4	72045485	72045486
chr4	72045504	72045505
chr4	72045563	72045564
chr4	72046300	72046301
chr4	72046355	72046356
chr4	72046380	72046381
chr4	72046398	72046399
chr4	72046470	72046471
chr4	72046566	72046567
chr4	72046909	72046910
chr4	72046996	72046997
chr4	72047072	72047073
chr4	72047111	72047112
chr4	72047157	72047158
chr4	72047167	72047168
chr4	72047170	72047171
chr4	72047181	72047182
chr4	72047280	72047281
chr4	72047423	72047424
chr4	72047810	72047811
chr4	72047837	72047838
chr4	72047914	72047915
chr4	72047925	72047926
chr4	72047933	72047934
chr4	72047964	72047965
chr4	72048022	72048023
chr4	72048031	72048032
chr4	72048042	72048043
chr4	72048058	72048059
chr4	72048240	72048241
chr4	72048293	72048294
chr4	72048322	72048323
chr4	72048327	72048328
chr4	72048383	72048384
chr4	72048420	72048421
chr4	72048437	72048438
chr4	72048475	72048476
chr4	72048521	72048522
chr4	72048525	72048526
chr4	72048529	72048530
chr4	72048614	72048615
chr4	72048632	72048633
chr4	72048637	72048638
chr4	72048710	72048711
chr4	72048759	72048760
chr4	72048788	72048789
chr4	72048815	72048816
chr4	72048839	72048840
chr4	72049260	72049261
chr4	72049635	72049636
chr4	72049711	72049712
chr4	72050050	72050051
chr4	72050260	72050261
chr4	72050379	72050380
chr4	72050417	72050418
chr4	72050432	72050433
chr4	72050466	72050467
chr4	72050924	72050925
chr4	72051121	72051122
chr4	72051646	72051647
chr4	72051682	72051683
chr4	72051702	72051703
chr4	72051736	72051737
chr4	72051755	72051756
chr4	72051915	72051916
chr4	72051927	72051928
chr4	72051935	72051936
chr4	72051945	72051946
chr4	72051995	72051996
chr4	72052017	72052018
chr4	72052121	72052122
chr4	72052168	72052169
chr4	72052250	72052251
chr4	72052255	72052256
chr4	72052440	72052441
chr4	72052481	72052482
chr4	72052487	72052488
chr4	72052739	72052740
chr4	72052826	72052827
chr4	72052847	72052848
chr4	72052910	72052911
chr4	72052965	72052966
chr4	72053038	72053039
chr4	72053363	72053364
chr4	72053667	72053668
chr4	72053743	72053744
chr4	72053847	72053848
chr4	72056079	72056080
chr4	72057377	72057378
chr4	72057469	72057470
chr4	72057493	72057494
chr4	72057572	72057573
chr4	72057890	72057891
chr4	72057962	72057963
chr4	72058008	72058009
chr4	72058061	72058062
chr4	72058227	72058228
chr4	72058364	72058365
chr4	72058838	72058839
chr4	72058852	72058853
chr4	72059087	72059088
chr4	72059132	72059133
chr4	72059418	72059419
chr4	72059530	72059531
chr4	72059656	72059657
chr4	72059790	72059791
chr4	72060017	72060018
chr4	72060107	72060108
chr4	72060302	72060303
chr4	72060378	72060379
chr4	72060418	72060419
chr4	72060652	72060653
chr4	72060881	72060882
chr4	72061040	72061041
chr4	72061270	72061271
chr4	72061521	72061522
chr4	72061812	72061813
chr4	72061973	72061974
chr4	72062011	72062012
chr4	72062121	72062122
chr4	72062127	72062128
chr4	72062480	72062481
chr4	72062591	72062592
chr4	72062639	72062640
chr4	72062640	72062641
chr4	72062716	72062717
chr4	72062731	72062732
chr4	72063189	72063190
chr4	72063300	72063301
chr4	72063425	72063426
chr4	72063483	72063484
chr4	72063733	72063734
chr4	72063823	72063824
chr4	72064052	72064053
chr4	72064278	72064279
chr4	72064772	72064773
chr4	72065132	72065133
chr4	72065149	72065150
chr4	72065269	72065270
chr4	72065434	72065435
chr4	72065442	72065443
chr4	72065568	72065569
chr4	72065818	72065819
chr4	72065853	72065854
chr4	72066201	72066202
chr4	72066307	72066308
chr4	72066374	72066375
chr4	72066481	72066482
chr4	72066483	72066484
chr4	72066586	72066587
chr4	72066596	72066597
chr4	72066784	72066785
chr4	72066886	72066887
chr4	72066887	72066888
chr4	72066983	72066984
chr4	72067351	72067352
chr4	72067687	72067688
chr4	72067820	72067821
chr4	72067928	72067929
chr4	72067933	72067934
chr4	72067962	72067963
chr4	72068032	72068033
chr4	72068127	72068128
chr4	72068329	72068330
chr4	72068386	72068387
chr4	72068431	72068432
chr4	72068523	72068524
chr4	72068615	72068616
chr4	72068622	72068623
chr4	72068640	72068641
chr4	72068713	72068714
chr4	72068842	72068843
chr4	72068969	72068970
chr4	72069018	72069019
chr4	72069046	72069047
chr4	72069617	72069618
chr4	72069702	72069703
chr4	72069754	72069755
chr4	72069769	72069770
chr4	72069852	72069853
chr4	72069906	72069907
chr4	72069955	72069956
chr4	72069973	72069974
chr4	72070029	72070030
chr4	72070049	72070050
chr4	72070117	72070118
chr4	72070311	72070312
chr4	72070380	72070381
chr4	72070401	72070402
chr4	72070411	72070412
chr4	72070430	72070431
chr4	72070741	72070742
chr4	72070747	72070748
chr4	72070764	72070765
chr4	72070855	72070856
chr4	72070865	72070866
chr4	72070962	72070963
chr4	72070973	72070974
chr4	72071022	72071023
chr4	72071046	72071047
chr4	72071057	72071058
chr4	72071070	72071071
chr4	72071076	72071077
chr4	72071345	72071346
chr4	72071554	72071555
chr4	72071580	72071581
chr4	72071758	72071759
chr4	72072145	72072146
chr4	72072169	72072170
chr4	72072177	72072178
chr4	72072179	72072180
chr4	72072417	72072418
chr4	72072555	72072556
chr4	72073105	72073106
chr4	72073164	72073165
chr4	72073296	72073297
chr4	72073326	72073327
chr4	72073543	72073544
chr4	72080997	72080998
chr4	72081086	72081087
chr4	72081573	72081574
chr4	72081614	72081615
chr4	72081784	72081785
chr4	72081969	72081970
chr4	72082070	72082071
chr4	72082325	72082326
chr4	72082404	72082405
chr4	72082407	72082408
chr4	72082412	72082413
chr4	72082478	72082479
chr4	72082497	72082498
chr4	72082523	72082524
chr4	72082866	72082867
chr4	72082903	72082904
chr4	72082919	72082920
chr4	72082934	72082935
chr4	72082989	72082990
chr4	72083117	72083118
chr4	72083242	72083243
chr4	72083261	72083262
chr4	72083286	72083287
chr4	72083352	72083353
chr4	72083382	72083383
chr4	72083437	72083438
chr4	72083545	72083546
chr4	72083552	72083553
chr4	72083666	72083667
chr4	72083686	72083687
chr4	72083697	72083698
chr4	72083710	72083711
chr4	72083711	72083712
chr4	72083749	72083750
chr4	72083750	72083751
chr4	72083806	72083807
chr4	72083854	72083855
chr4	72084018	72084019
chr4	72084090	72084091
chr4	72084099	72084100
chr4	72084151	72084152
chr4	72084167	72084168
chr4	72084187	72084188
chr4	72084453	72084454
chr4	72084466	72084467
chr4	72084593	72084594
chr4	72084689	72084690
chr4	72084692	72084693
chr4	72085025	72085026
chr4	72085105	72085106
chr4	72085174	72085175
chr4	72085204	72085205
chr4	72085214	72085215
chr4	72085227	72085228
chr4	72085517	72085518
chr4	72085609	72085610
chr4	72085811	72085812
chr4	72085812	72085813
chr4	72085828	72085829
chr4	72085935	72085936
chr4	72085943	72085944
chr4	72085953	72085954
chr4	72085999	72086000
chr4	72086046	72086047
chr4	72086130	72086131
chr4	72086157	72086158
chr4	72086159	72086160
chr4	72086251	72086252
chr4	72086338	72086339
chr4	72086349	72086350
chr4	72086485	72086486
chr4	72086513	72086514
chr4	72086514	72086515
chr4	72086653	72086654
chr4	72086785	72086786
chr4	72086793	72086794
chr4	72086799	72086800
chr4	72086801	72086802
chr4	72086934	72086935
chr4	72086992	72086993
chr4	72087051	72087052
chr4	72087075	72087076
chr4	72087129	72087130
chr4	72087152	72087153
chr4	72087164	72087165
chr4	72087276	72087277
chr4	72087296	72087297
chr4	72087324	72087325
chr4	72087367	72087368
chr4	72087441	72087442
chr4	72087444	72087445
chr4	72087516	72087517
chr4	72087578	72087579
chr4	72087588	72087589
chr4	72087637	72087638
chr4	72087694	72087695
chr4	72087799	72087800
chr4	72087837	72087838
chr4	72087872	72087873
chr4	72088031	72088032
chr4	72090552	72090553
chr4	72090562	72090563
chr4	72090581	72090582
chr4	72090614	72090615
chr4	72094364	72094365
chr4	72094395	72094396
chr4	72094462	72094463
chr4	72094522	72094523
chr4	72094530	72094531
chr4	72094559	72094560
chr4	72094581	72094582
chr4	72094755	72094756
chr4	72094816	72094817
chr4	72094925	72094926
chr4	72095168	72095169
chr4	72095318	72095319
chr4	72095332	72095333
chr4	72095359	72095360
chr4	72095414	72095415
chr4	72095417	72095418
chr4	72095499	72095500
chr4	72095552	72095553
chr4	72095734	72095735
chr4	72095857	72095858
chr4	72096507	72096508
chr4	72096835	72096836
chr4	72096938	72096939
chr4	72096975	72096976
chr4	72097062	72097063
chr4	72097087	72097088
chr4	72097148	72097149
chr4	72097152	72097153
chr4	72097184	72097185
chr4	72097379	72097380
chr4	72097417	72097418
chr4	72097542	72097543
chr4	72097567	72097568
chr4	72097568	72097569
chr4	72097628	72097629
chr4	72097656	72097657
chr4	72097779	72097780
chr4	72097797	72097798
chr4	72097855	72097856
chr4	72097865	72097866
chr4	72097903	72097904
chr4	72098062	72098063
chr4	72098139	72098140
chr4	72098259	72098260
chr4	72098347	72098348
chr4	72098471	72098472
chr4	72098512	72098513
chr4	72098693	72098694
chr4	72098744	72098745
chr4	72098790	72098791
chr4	72098828	72098829
chr4	72098841	72098842
chr4	72098845	72098846
chr4	72098881	72098882
chr4	72099040	72099041
chr4	72099137	72099138
chr4	72099248	72099249
chr4	72099263	72099264
chr4	72099325	72099326
chr4	72099405	72099406
chr4	72099512	72099513
chr4	72099591	72099592
chr4	72099601	72099602
chr4	72099647	72099648
chr4	72099689	72099690
chr4	72099736	72099737
chr4	72099741	72099742
chr4	72099743	72099744
chr4	72099829	72099830
chr4	72099830	72099831
chr4	72100021	72100022
chr4	72100089	72100090
chr4	72100148	72100149
chr4	72100156	72100157
chr4	72100159	72100160
chr4	72100266	72100267
chr4	72100362	72100363
chr4	72100458	72100459
chr4	72100480	72100481
chr4	72100525	72100526
chr4	72100538	72100539
chr4	72100559	72100560
chr4	72100592	72100593
chr4	72100593	72100594
chr4	72100618	72100619
chr4	72100838	72100839
chr4	72100849	72100850
chr4	72100885	72100886
chr4	72100962	72100963
chr4	72101090	72101091
chr4	72101105	72101106
chr4	72101200	72101201
chr4	72101230	72101231
chr4	72101307	72101308
chr4	72101326	72101327
chr4	72101331	72101332
chr4	72101335	72101336
chr4	72101404	72101405
chr4	72101566	72101567
chr4	72101575	72101576
chr4	72101641	72101642
chr4	72101644	72101645
chr4	72101778	72101779
chr4	72101799	72101800
chr4	72101801	72101802
chr4	72101803	72101804
chr4	72101826	72101827
chr4	72101860	72101861
chr4	72101925	72101926
chr4	72101995	72101996
chr4	72102005	72102006
chr4	72102107	72102108
chr4	72102215	72102216
chr4	72102243	72102244
chr4	72102260	72102261
chr4	72102356	72102357
chr4	72102359	72102360
chr4	72102360	72102361
chr4	72102371	72102372
chr4	72102375	72102376
chr4	72102407	72102408
chr4	72102466	72102467
chr4	72102532	72102533
chr4	72102611	72102612
chr4	72102697	72102698
chr4	72102812	72102813
chr4	72102863	72102864
chr4	72102988	72102989
chr4	72103000	72103001
chr4	72103064	72103065
chr4	72103092	72103093
chr4	72103108	72103109
chr4	72103150	72103151
chr4	72103185	72103186
chr4	72103249	72103250
chr4	72103314	72103315
chr4	72103334	72103335
chr4	72103354	72103355
chr4	72103405	72103406
chr4	72103474	72103475
chr4	72103527	72103528
chr4	72103567	72103568
chr4	72103683	72103684
chr4	72103695	72103696
chr4	72103824	72103825
chr4	72103906	72103907
chr4	72103978	72103979
chr4	72103984	72103985
chr4	72104005	72104006
chr4	72104016	72104017
chr4	72104098	72104099
chr4	72104104	72104105
chr4	72104144	72104145
chr4	72104165	72104166
chr4	72104190	72104191
chr4	72104254	72104255
chr4	72104264	72104265
chr4	72104435	72104436
chr4	72104442	72104443
chr4	72104535	72104536
chr4	72104584	72104585
chr4	72104634	72104635
chr4	72104655	72104656
chr4	72104725	72104726
chr4	72104864	72104865
chr4	72104911	72104912
chr4	72104940	72104941
chr4	72105035	72105036
chr4	72105071	72105072
chr4	72105090	72105091
chr4	72105123	72105124
chr4	72105193	72105194
chr4	72105315	72105316
chr4	72105328	72105329
chr4	72105343	72105344
chr4	72105378	72105379
```
