## Supplementary material for "Transcriptional perturbation of LINE-1 elements reveals their *cis*-regulatory potential": Data_S1.bed (part 48 of 83)

```
chr4	72105401	72105402
chr4	72105458	72105459
chr4	72105494	72105495
chr4	72105542	72105543
chr4	72105579	72105580
chr4	72105595	72105596
chr4	72105691	72105692
chr4	72106016	72106017
chr4	72106149	72106150
chr4	72106310	72106311
chr4	72106319	72106320
chr4	72106444	72106445
chr4	72106629	72106630
chr4	72106662	72106663
chr4	72106951	72106952
chr4	72106979	72106980
chr4	72107477	72107478
chr4	72107656	72107657
chr4	72107748	72107749
chr4	72107843	72107844
chr4	72108011	72108012
chr4	72108148	72108149
chr4	72108208	72108209
chr4	72108254	72108255
chr4	72108425	72108426
chr4	72108457	72108458
chr4	72108570	72108571
chr4	72108824	72108825
chr4	72108827	72108828
chr4	72108964	72108965
chr4	72108971	72108972
chr4	72108993	72108994
chr4	72109088	72109089
chr4	72109194	72109195
chr4	72109237	72109238
chr4	72109284	72109285
chr4	72109354	72109355
chr4	72109512	72109513
chr4	72109555	72109556
chr4	72109837	72109838
chr4	72109922	72109923
chr4	72109986	72109987
chr4	72110008	72110009
chr4	72110013	72110014
chr4	72110062	72110063
chr4	72110242	72110243
chr4	72110338	72110339
chr4	72110549	72110550
chr4	72110612	72110613
chr4	72110647	72110648
chr4	72110811	72110812
chr4	72110858	72110859
chr4	72110905	72110906
chr4	72111462	72111463
chr4	72111660	72111661
chr4	72111693	72111694
chr4	72111710	72111711
chr4	72111851	72111852
chr4	72111859	72111860
chr4	72111882	72111883
chr4	72111975	72111976
chr4	72112097	72112098
chr4	72112508	72112509
chr4	72112549	72112550
chr4	72112604	72112605
chr4	72112873	72112874
chr4	72112986	72112987
chr4	72113077	72113078
chr4	72113088	72113089
chr4	72113243	72113244
chr4	72113250	72113251
chr4	72113260	72113261
chr4	72113352	72113353
chr4	72113709	72113710
chr4	72113898	72113899
chr4	72114112	72114113
chr4	72114225	72114226
chr4	72114229	72114230
chr4	72114417	72114418
chr4	72114458	72114459
chr4	72114524	72114525
chr4	72114894	72114895
chr4	72114908	72114909
chr4	72114958	72114959
chr4	72114975	72114976
chr4	72114992	72114993
chr4	72115229	72115230
chr4	72115304	72115305
chr4	72115848	72115849
chr4	72115855	72115856
chr4	72115957	72115958
chr4	72116115	72116116
chr4	72116208	72116209
chr4	72116218	72116219
chr4	72116325	72116326
chr4	72116330	72116331
chr4	72116390	72116391
chr4	72116500	72116501
chr4	72116644	72116645
chr4	72117159	72117160
chr4	72117508	72117509
chr4	72117523	72117524
chr4	72117743	72117744
chr4	72117934	72117935
chr4	72117990	72117991
chr4	72118470	72118471
chr4	72118483	72118484
chr4	72118703	72118704
chr4	72118727	72118728
chr4	72118741	72118742
chr4	72118863	72118864
chr4	72118885	72118886
chr4	72118889	72118890
chr4	72118904	72118905
chr4	72118960	72118961
chr4	72119100	72119101
chr4	72119308	72119309
chr4	72119506	72119507
chr4	72119580	72119581
chr4	72119620	72119621
chr4	72119627	72119628
chr4	72119721	72119722
chr4	72119747	72119748
chr4	72119751	72119752
chr4	72119760	72119761
chr4	72119834	72119835
chr4	72119848	72119849
chr4	72119918	72119919
chr4	72119986	72119987
chr4	72120002	72120003
chr4	72120004	72120005
chr4	72120019	72120020
chr4	72120026	72120027
chr4	72120070	72120071
chr4	72120272	72120273
chr4	72120361	72120362
chr4	72120373	72120374
chr4	72120381	72120382
chr4	72120421	72120422
chr4	72120464	72120465
chr4	72120512	72120513
chr4	72120612	72120613
chr4	72120618	72120619
chr4	72120758	72120759
chr4	72120789	72120790
chr4	72120939	72120940
chr4	72121024	72121025
chr4	72121097	72121098
chr4	72121107	72121108
chr4	72121141	72121142
chr4	72121245	72121246
chr4	72121280	72121281
chr4	72121330	72121331
chr4	72121445	72121446
chr4	72121618	72121619
chr4	72121672	72121673
chr4	72121687	72121688
chr4	72121693	72121694
chr4	72121773	72121774
chr4	72121785	72121786
chr4	72122160	72122161
chr4	72122168	72122169
chr4	72122183	72122184
chr4	72122194	72122195
chr4	72122251	72122252
chr4	72122305	72122306
chr4	72122677	72122678
chr4	72122748	72122749
chr4	72122749	72122750
chr4	72122980	72122981
chr4	72123079	72123080
chr4	72123128	72123129
chr4	72123373	72123374
chr4	72123489	72123490
chr4	72123508	72123509
chr4	72123640	72123641
chr4	72123648	72123649
chr4	72123652	72123653
chr4	72123661	72123662
chr4	72123694	72123695
chr4	72123698	72123699
chr4	72123763	72123764
chr4	72123787	72123788
chr4	72123825	72123826
chr4	72123829	72123830
chr4	72123834	72123835
chr4	72123885	72123886
chr4	72123908	72123909
chr4	72123931	72123932
chr4	72123982	72123983
chr4	72124031	72124032
chr4	72124045	72124046
chr4	72124056	72124057
chr4	72124057	72124058
chr4	72124064	72124065
chr4	72124068	72124069
chr4	72124071	72124072
chr4	72124073	72124074
chr4	72124092	72124093
chr4	72124103	72124104
chr4	72124129	72124130
chr4	72124192	72124193
chr4	72124213	72124214
chr4	72124225	72124226
chr4	72124265	72124266
chr4	72124370	72124371
chr4	72124395	72124396
chr4	72124521	72124522
chr4	72124531	72124532
chr4	72124571	72124572
chr4	72124623	72124624
chr4	72124656	72124657
chr4	72124669	72124670
chr4	72125357	72125358
chr4	72125587	72125588
chr4	72125642	72125643
chr4	72125655	72125656
chr4	72125680	72125681
chr4	72125717	72125718
chr4	72125780	72125781
chr4	72126018	72126019
chr4	72126028	72126029
chr4	72126124	72126125
chr4	72126304	72126305
chr4	72126379	72126380
chr4	72126421	72126422
chr4	72126962	72126963
chr4	72127084	72127085
chr4	72127096	72127097
chr4	72127121	72127122
chr4	72127181	72127182
chr4	72127293	72127294
chr4	72127303	72127304
chr4	72127481	72127482
chr4	72127500	72127501
chr4	72127624	72127625
chr4	72128044	72128045
chr4	72128056	72128057
chr4	72128335	72128336
chr4	72128337	72128338
chr4	72128444	72128445
chr4	72128464	72128465
chr4	72128684	72128685
chr4	72128693	72128694
chr4	72128727	72128728
chr4	72129229	72129230
chr4	72130010	72130011
chr4	72130185	72130186
chr4	72130223	72130224
chr4	72130557	72130558
chr4	72130613	72130614
chr4	72130739	72130740
chr4	72131137	72131138
chr4	72131232	72131233
chr4	72131238	72131239
chr4	72131498	72131499
chr4	72131755	72131756
chr4	72131886	72131887
chr4	72132030	72132031
chr4	72132511	72132512
chr4	72132859	72132860
chr4	72133146	72133147
chr4	72133176	72133177
chr4	72133210	72133211
chr4	72133261	72133262
chr4	72133303	72133304
chr4	72133576	72133577
chr4	72133955	72133956
chr4	72134089	72134090
chr4	72134928	72134929
chr4	72135188	72135189
chr4	72135482	72135483
chr4	72135538	72135539
chr4	72135594	72135595
chr4	72135613	72135614
chr4	72135615	72135616
chr4	72135628	72135629
chr4	72135633	72135634
chr4	72135855	72135856
chr4	72135974	72135975
chr4	72136238	72136239
chr4	72136279	72136280
chr4	72136289	72136290
chr4	72136329	72136330
chr4	72136548	72136549
chr4	72136751	72136752
chr4	72136852	72136853
chr4	72136981	72136982
chr4	72137552	72137553
chr4	72138011	72138012
chr4	72138068	72138069
chr4	72138099	72138100
chr4	72138253	72138254
chr4	72138327	72138328
chr4	72138903	72138904
chr4	72139505	72139506
chr4	72139535	72139536
chr4	72139582	72139583
chr4	72139728	72139729
chr4	72140287	72140288
chr4	72140450	72140451
chr4	72141009	72141010
chr4	72141217	72141218
chr4	72141490	72141491
chr4	72141599	72141600
chr4	72141688	72141689
chr4	72142071	72142072
chr4	72142217	72142218
chr4	72142252	72142253
chr4	72142542	72142543
chr4	72142568	72142569
chr4	72142612	72142613
chr4	72142713	72142714
chr4	72143124	72143125
chr4	72143141	72143142
chr4	72143395	72143396
chr4	72143475	72143476
chr4	72143576	72143577
chr4	72143624	72143625
chr4	72143792	72143793
chr4	72144094	72144095
chr4	72144276	72144277
chr4	72144543	72144544
chr4	72144554	72144555
chr4	72144561	72144562
chr4	72144571	72144572
chr4	72144850	72144851
chr4	72145054	72145055
chr4	72145386	72145387
chr4	72145461	72145462
chr4	72145545	72145546
chr4	72145960	72145961
chr4	72147056	72147057
chr4	72147181	72147182
chr4	72147201	72147202
chr4	72147847	72147848
chr4	72147857	72147858
chr4	72147902	72147903
chr4	72147908	72147909
chr4	72148006	72148007
chr4	72148257	72148258
chr4	72148608	72148609
chr4	72148744	72148745
chr4	72148973	72148974
chr4	72149423	72149424
chr4	72149445	72149446
chr4	72149630	72149631
chr4	72149660	72149661
chr4	72149736	72149737
chr4	72149838	72149839
chr4	72150021	72150022
chr4	72150135	72150136
chr4	72150175	72150176
chr4	72150218	72150219
chr4	72150281	72150282
chr4	72150391	72150392
chr4	72150409	72150410
chr4	72150585	72150586
chr4	72150634	72150635
chr4	72150756	72150757
chr4	72150843	72150844
chr4	72150912	72150913
chr4	72150925	72150926
chr4	72151001	72151002
chr4	72151002	72151003
chr4	72151313	72151314
chr4	72151361	72151362
chr4	72151586	72151587
chr4	72151679	72151680
chr4	72151720	72151721
chr4	72151738	72151739
chr4	72151797	72151798
chr4	72151830	72151831
chr4	72151918	72151919
chr4	72152155	72152156
chr4	72152159	72152160
chr4	72152311	72152312
chr4	72152320	72152321
chr4	72152400	72152401
chr4	72152415	72152416
chr4	72152485	72152486
chr4	72152487	72152488
chr4	72152535	72152536
chr4	72152635	72152636
chr4	72152658	72152659
chr4	72152741	72152742
chr4	72152747	72152748
chr4	72152754	72152755
chr4	72152819	72152820
chr4	72152885	72152886
chr4	72152911	72152912
chr4	72153120	72153121
chr4	72153127	72153128
chr4	72153139	72153140
chr4	72153142	72153143
chr4	72153278	72153279
chr4	72153375	72153376
chr4	72153377	72153378
chr4	72153403	72153404
chr4	72153559	72153560
chr4	72153579	72153580
chr4	72153612	72153613
chr4	72153704	72153705
chr4	72153768	72153769
chr4	72153959	72153960
chr4	72154115	72154116
chr4	72154181	72154182
chr4	72154227	72154228
chr4	72154319	72154320
chr4	72154334	72154335
chr4	72154371	72154372
chr4	72154413	72154414
chr4	72154429	72154430
chr4	72154477	72154478
chr4	72154500	72154501
chr4	72154883	72154884
chr4	72154905	72154906
chr4	72154964	72154965
chr4	72154965	72154966
chr4	72155114	72155115
chr4	72155146	72155147
chr4	72155180	72155181
chr4	72155196	72155197
chr4	72155265	72155266
chr4	72155356	72155357
chr4	72155358	72155359
chr4	72155381	72155382
chr4	72155407	72155408
chr4	72155420	72155421
chr4	72155716	72155717
chr4	72155883	72155884
chr4	72156086	72156087
chr4	72156212	72156213
chr4	72156269	72156270
chr4	72156451	72156452
chr4	72156568	72156569
chr4	72156664	72156665
chr4	72156910	72156911
chr4	72156915	72156916
chr4	72157147	72157148
chr4	72157214	72157215
chr4	72158129	72158130
chr4	72158186	72158187
chr4	72158489	72158490
chr4	72158771	72158772
chr4	72158845	72158846
chr4	72158881	72158882
chr4	72158882	72158883
chr4	72159008	72159009
chr4	72159052	72159053
chr4	72159063	72159064
chr4	72159153	72159154
chr4	72159160	72159161
chr4	72159513	72159514
chr4	72159785	72159786
chr4	72159841	72159842
chr4	72160002	72160003
chr4	72160027	72160028
chr4	72160032	72160033
chr4	72160061	72160062
chr4	72160082	72160083
chr4	72160125	72160126
chr4	72160131	72160132
chr4	72160135	72160136
chr4	72160140	72160141
chr4	72160177	72160178
chr4	72160193	72160194
chr4	72160279	72160280
chr4	72160431	72160432
chr4	72160470	72160471
chr4	72160564	72160565
chr4	72160847	72160848
chr4	72160855	72160856
chr4	72160891	72160892
chr4	72161205	72161206
chr4	72161414	72161415
chr4	72161539	72161540
chr4	72161560	72161561
chr4	72161709	72161710
chr4	72161848	72161849
chr4	72161936	72161937
chr4	72162057	72162058
chr4	72162245	72162246
chr4	72162291	72162292
chr4	72162300	72162301
chr4	72162339	72162340
chr4	72162489	72162490
chr4	72162495	72162496
chr4	72162515	72162516
chr4	72162806	72162807
chr4	72162898	72162899
chr4	72162963	72162964
chr4	72163091	72163092
chr4	72163166	72163167
chr4	72163268	72163269
chr4	72163296	72163297
chr4	72163323	72163324
chr4	72163399	72163400
chr4	72163533	72163534
chr4	72163598	72163599
chr4	72163610	72163611
chr4	72163614	72163615
chr4	72163824	72163825
chr4	72163862	72163863
chr4	72163986	72163987
chr4	72164303	72164304
chr4	72164410	72164411
chr4	72164435	72164436
chr4	72164449	72164450
chr4	72164541	72164542
chr4	72164927	72164928
chr4	72164952	72164953
chr4	72165077	72165078
chr4	72165113	72165114
chr4	72165125	72165126
chr4	72165143	72165144
chr4	72165245	72165246
chr4	72165277	72165278
chr4	72165301	72165302
chr4	72165363	72165364
chr4	72165500	72165501
chr4	72165612	72165613
chr4	72165727	72165728
chr4	72165751	72165752
chr4	72165761	72165762
chr4	72165797	72165798
chr4	72165809	72165810
chr4	72165906	72165907
chr4	72165910	72165911
chr4	72165934	72165935
chr4	72165946	72165947
chr4	72165960	72165961
chr4	72165965	72165966
chr4	72166143	72166144
chr4	72166158	72166159
chr4	72166393	72166394
chr4	72166402	72166403
chr4	72166546	72166547
chr4	72166569	72166570
chr4	72167242	72167243
chr4	72167261	72167262
chr4	72167317	72167318
chr4	72167326	72167327
chr4	72167363	72167364
chr4	72167392	72167393
chr4	72167994	72167995
chr4	72168907	72168908
chr4	72168981	72168982
chr4	72169236	72169237
chr4	72169272	72169273
chr4	72169352	72169353
chr4	72169359	72169360
chr4	72169383	72169384
chr4	72169398	72169399
chr4	72169445	72169446
chr4	72169546	72169547
chr4	72170221	72170222
chr4	72170268	72170269
chr4	72170386	72170387
chr4	72170392	72170393
chr4	72170532	72170533
chr4	72170906	72170907
chr4	72170979	72170980
chr4	72171662	72171663
chr4	72172249	72172250
chr4	72172297	72172298
chr4	72172307	72172308
chr4	72172357	72172358
chr4	72172476	72172477
chr4	72172482	72172483
chr4	72172527	72172528
chr4	72172943	72172944
chr4	72174139	72174140
chr4	72174377	72174378
chr4	72176442	72176443
chr4	72176881	72176882
chr4	72177370	72177371
chr4	72177584	72177585
chr4	72177885	72177886
chr4	72177902	72177903
chr4	72178090	72178091
chr4	72178442	72178443
chr4	72178675	72178676
chr4	72178789	72178790
chr4	72178800	72178801
chr4	72178931	72178932
chr4	72179644	72179645
chr4	72180023	72180024
chr4	72180056	72180057
chr4	72180299	72180300
chr4	72180578	72180579
chr4	72181489	72181490
chr4	72181554	72181555
chr4	72181556	72181557
chr4	72181558	72181559
chr4	72181602	72181603
chr4	72181770	72181771
chr4	72182800	72182801
chr4	72182899	72182900
chr4	72183427	72183428
chr4	72183463	72183464
chr4	72183544	72183545
chr4	72183620	72183621
chr4	72183984	72183985
chr4	72184916	72184917
chr4	72185083	72185084
chr4	72187173	72187174
chr4	72187276	72187277
chr4	72187589	72187590
chr4	72187762	72187763
chr4	72188050	72188051
chr4	72189078	72189079
chr4	72189331	72189332
chr4	72189333	72189334
chr4	72190050	72190051
chr4	72191070	72191071
chr4	72191336	72191337
chr4	72191354	72191355
chr4	72192150	72192151
chr4	72192519	72192520
chr4	72193015	72193016
chr4	72193050	72193051
chr4	72193353	72193354
chr4	72193361	72193362
chr4	72193444	72193445
chr4	72193669	72193670
chr4	72193778	72193779
chr4	72194372	72194373
chr4	72194812	72194813
chr4	72195052	72195053
chr4	72195448	72195449
chr4	72195870	72195871
chr4	72195957	72195958
chr4	72197573	72197574
chr4	72198110	72198111
chr4	72198369	72198370
chr4	72198657	72198658
chr4	72199120	72199121
chr4	72199256	72199257
chr4	72199618	72199619
chr4	72199784	72199785
chr4	72199812	72199813
chr4	72199813	72199814
chr4	72200292	72200293
chr4	72200401	72200402
chr4	72200460	72200461
chr4	72200506	72200507
chr4	72200518	72200519
chr4	72200723	72200724
chr4	72201177	72201178
chr4	72201315	72201316
chr4	72201324	72201325
chr4	72201618	72201619
chr4	72201864	72201865
chr4	72201947	72201948
chr4	72201972	72201973
chr4	72202112	72202113
chr4	72202458	72202459
chr4	72202740	72202741
chr4	72202855	72202856
chr4	72202866	72202867
chr4	72203267	72203268
chr4	72203302	72203303
chr4	72203454	72203455
chr4	72203631	72203632
chr4	72203925	72203926
chr4	72204181	72204182
chr4	72204822	72204823
chr4	72204958	72204959
chr4	72205200	72205201
chr4	72205248	72205249
chr4	72205302	72205303
chr4	72205417	72205418
chr4	72205427	72205428
chr4	72205576	72205577
chr4	72205580	72205581
chr4	72205652	72205653
chr4	72206019	72206020
chr4	72206435	72206436
chr4	72206905	72206906
chr4	72207382	72207383
chr4	72208397	72208398
chr4	72208402	72208403
chr4	72208843	72208844
chr4	72209456	72209457
chr4	72209965	72209966
chr4	72209988	72209989
chr4	72210256	72210257
chr4	72210836	72210837
chr4	72211019	72211020
chr4	72211470	72211471
chr4	72212458	72212459
chr4	72213220	72213221
chr4	72213898	72213899
chr4	72213954	72213955
chr4	72214262	72214263
chr4	72214354	72214355
chr4	72214833	72214834
chr4	72215882	72215883
chr4	72216563	72216564
chr4	72216720	72216721
chr4	72216853	72216854
chr4	72217959	72217960
chr4	72218952	72218953
chr4	72219417	72219418
chr4	72219769	72219770
chr4	72219821	72219822
chr4	72219851	72219852
chr4	72219865	72219866
chr4	72219884	72219885
chr4	72219971	72219972
chr4	72220018	72220019
chr4	72220167	72220168
chr4	72220251	72220252
chr4	72220328	72220329
chr4	72220448	72220449
chr4	72220545	72220546
chr4	72220583	72220584
chr4	72220641	72220642
chr4	72220698	72220699
chr4	72220700	72220701
chr4	72220702	72220703
chr4	72220745	72220746
chr4	72220759	72220760
chr4	72220813	72220814
chr4	72220832	72220833
chr4	72220879	72220880
chr4	72220938	72220939
chr4	72220971	72220972
chr4	72221042	72221043
chr4	72221097	72221098
chr4	72221118	72221119
chr4	72221167	72221168
chr4	72221224	72221225
chr4	72221230	72221231
chr4	72221256	72221257
chr4	72221286	72221287
chr4	72221432	72221433
chr4	72221466	72221467
chr4	72221917	72221918
chr4	72221955	72221956
chr4	72221957	72221958
chr4	72222009	72222010
chr4	72222037	72222038
chr4	72222167	72222168
chr4	72222217	72222218
chr4	72222333	72222334
chr4	72222357	72222358
chr4	72222379	72222380
chr4	72222396	72222397
chr4	72222405	72222406
chr4	72222445	72222446
chr4	72222694	72222695
chr4	72222802	72222803
chr4	72222803	72222804
chr4	72222805	72222806
chr4	72222812	72222813
chr4	72222974	72222975
chr4	72222979	72222980
chr4	72222999	72223000
chr4	72223000	72223001
chr4	72223006	72223007
chr4	72223094	72223095
chr4	72223174	72223175
chr4	72223414	72223415
chr4	72223418	72223419
chr4	72223433	72223434
chr4	72223455	72223456
chr4	72223456	72223457
chr4	72223469	72223470
chr4	72223515	72223516
chr4	72223535	72223536
chr4	72223585	72223586
chr4	72223614	72223615
chr4	72223643	72223644
chr4	72223653	72223654
chr4	72223685	72223686
chr4	72223693	72223694
chr4	72223719	72223720
chr4	72223742	72223743
chr4	72223802	72223803
chr4	72223815	72223816
chr4	72223872	72223873
chr4	72223969	72223970
chr4	72224019	72224020
chr4	72224032	72224033
chr4	72224061	72224062
chr4	72224086	72224087
chr4	72224088	72224089
chr4	72224135	72224136
chr4	72224136	72224137
chr4	72224158	72224159
chr4	72224230	72224231
chr4	72224262	72224263
chr4	72224269	72224270
chr4	72224285	72224286
chr4	72224292	72224293
chr4	72224353	72224354
chr4	72224725	72224726
chr4	72224871	72224872
chr4	72224890	72224891
chr4	72224898	72224899
chr4	72224905	72224906
chr4	72224916	72224917
chr4	72224995	72224996
chr4	72225027	72225028
chr4	72225043	72225044
chr4	72225131	72225132
chr4	72225161	72225162
chr4	72225162	72225163
chr4	72225170	72225171
chr4	72225229	72225230
chr4	72225238	72225239
chr4	72225328	72225329
chr4	72225349	72225350
chr4	72225376	72225377
chr4	72225460	72225461
chr4	72225486	72225487
chr4	72225526	72225527
chr4	72225700	72225701
chr4	72225715	72225716
chr4	72225752	72225753
chr4	72225766	72225767
chr4	72225790	72225791
chr4	72225857	72225858
chr4	72225943	72225944
chr4	72225948	72225949
chr4	72225997	72225998
chr4	72226023	72226024
chr4	72226077	72226078
chr4	72226092	72226093
chr4	72226118	72226119
chr4	72226127	72226128
chr4	72226130	72226131
chr4	72226156	72226157
chr4	72226201	72226202
chr4	72226232	72226233
chr4	72226246	72226247
chr4	72226266	72226267
chr4	72226288	72226289
chr4	72226295	72226296
chr4	72226318	72226319
chr4	72226344	72226345
chr4	72226348	72226349
chr4	72226355	72226356
chr4	72226377	72226378
chr4	72226389	72226390
chr4	72226440	72226441
chr4	72226458	72226459
chr4	72226464	72226465
chr4	72226466	72226467
chr4	72226550	72226551
chr4	72226570	72226571
chr4	72226594	72226595
chr4	72226608	72226609
chr4	72226618	72226619
chr4	72226705	72226706
chr4	72226734	72226735
chr4	72226735	72226736
chr4	72226745	72226746
chr4	72226826	72226827
chr4	72226860	72226861
chr4	72226872	72226873
chr4	72226899	72226900
chr4	72226942	72226943
chr4	72226955	72226956
chr4	72226959	72226960
chr4	72227074	72227075
chr4	72227116	72227117
chr4	72227152	72227153
chr4	72227154	72227155
chr4	72227199	72227200
chr4	72227231	72227232
chr4	72227242	72227243
chr4	72227247	72227248
chr4	72227266	72227267
chr4	72227367	72227368
chr4	72227486	72227487
chr4	72227518	72227519
chr4	72227532	72227533
chr4	72227566	72227567
chr4	72227606	72227607
chr4	72227891	72227892
chr4	72228098	72228099
chr4	72228133	72228134
chr4	72228142	72228143
chr4	72228523	72228524
chr4	72228559	72228560
chr4	72228585	72228586
chr4	72228618	72228619
chr4	72228773	72228774
chr4	72228826	72228827
chr4	72229085	72229086
chr4	72229121	72229122
chr4	72229352	72229353
chr4	72229687	72229688
chr4	72229751	72229752
chr4	72229804	72229805
chr4	72229936	72229937
chr4	72229981	72229982
chr4	72230149	72230150
chr4	72230499	72230500
chr4	72230544	72230545
chr4	72230612	72230613
chr4	72230703	72230704
chr4	72230732	72230733
chr4	72230762	72230763
chr4	72230780	72230781
chr4	72230803	72230804
chr4	72230834	72230835
chr4	72230971	72230972
chr4	72231031	72231032
chr4	72231050	72231051
chr4	72231305	72231306
chr4	72231312	72231313
chr4	72231331	72231332
chr4	72231493	72231494
chr4	72231600	72231601
chr4	72231614	72231615
chr4	72231765	72231766
chr4	72231766	72231767
chr4	72232026	72232027
chr4	72232063	72232064
chr4	72232074	72232075
chr4	72232075	72232076
chr4	72232077	72232078
chr4	72232108	72232109
chr4	72232143	72232144
chr4	72232218	72232219
chr4	72232620	72232621
chr4	72232704	72232705
chr4	72232814	72232815
chr4	72232897	72232898
chr4	72233319	72233320
chr4	72233919	72233920
chr4	72234170	72234171
chr4	72234529	72234530
chr4	72234532	72234533
chr4	72234534	72234535
chr4	72234742	72234743
chr4	72234850	72234851
chr4	72234878	72234879
chr4	72234891	72234892
chr4	72234985	72234986
chr4	72235106	72235107
chr4	72235110	72235111
chr4	72235223	72235224
chr4	72235323	72235324
chr4	72235345	72235346
chr4	72235436	72235437
chr4	72235488	72235489
chr4	72235590	72235591
chr4	72236033	72236034
chr4	72236064	72236065
chr4	72236074	72236075
chr4	72236411	72236412
chr4	72236441	72236442
chr4	72236472	72236473
chr4	72236578	72236579
chr4	72236767	72236768
chr4	72236772	72236773
chr4	72236819	72236820
chr4	72236839	72236840
chr4	72237000	72237001
chr4	72237020	72237021
chr4	72237351	72237352
chr4	72237734	72237735
chr4	72237814	72237815
chr4	72237815	72237816
chr4	72237901	72237902
chr4	72237955	72237956
chr4	72237984	72237985
chr4	72238148	72238149
chr4	72238308	72238309
chr4	72238373	72238374
chr4	72238396	72238397
chr4	72239035	72239036
chr4	72239216	72239217
chr4	72239410	72239411
chr4	72239411	72239412
chr4	72239455	72239456
chr4	72239856	72239857
chr4	72240211	72240212
chr4	72240429	72240430
chr4	72240559	72240560
chr4	72240560	72240561
chr4	72241355	72241356
chr4	72241358	72241359
chr4	72241366	72241367
chr4	72241641	72241642
chr4	72241732	72241733
chr4	72241794	72241795
chr4	72241926	72241927
chr4	72241946	72241947
chr4	72241947	72241948
chr4	72241958	72241959
chr4	72241981	72241982
chr4	72242079	72242080
chr4	72242109	72242110
chr4	72242287	72242288
chr4	72242288	72242289
chr4	72242296	72242297
chr4	72242317	72242318
chr4	72242463	72242464
chr4	72242464	72242465
chr4	72242527	72242528
chr4	72242625	72242626
chr4	72242777	72242778
chr4	72242840	72242841
chr4	72242903	72242904
chr4	72243097	72243098
chr4	72243207	72243208
chr4	72243275	72243276
chr4	72243380	72243381
chr4	72243442	72243443
chr4	72243446	72243447
chr4	72243466	72243467
chr4	72243620	72243621
chr4	72243829	72243830
chr4	72243892	72243893
chr4	72243939	72243940
chr4	72243981	72243982
chr4	72244114	72244115
chr4	72244455	72244456
chr4	72244457	72244458
chr4	72244565	72244566
chr4	72244590	72244591
chr4	72244609	72244610
chr4	72244644	72244645
chr4	72244903	72244904
chr4	72245201	72245202
chr4	72245220	72245221
chr4	72245228	72245229
chr4	72245281	72245282
chr4	72245337	72245338
chr4	72245463	72245464
chr4	72245523	72245524
chr4	72245524	72245525
chr4	72245776	72245777
chr4	72245791	72245792
chr4	72245846	72245847
chr4	72245853	72245854
chr4	72246060	72246061
chr4	72246282	72246283
chr4	72246407	72246408
chr4	72246449	72246450
chr4	72246503	72246504
chr4	72246550	72246551
chr4	72246680	72246681
chr4	72246732	72246733
chr4	72247039	72247040
chr4	72247067	72247068
chr4	72247212	72247213
chr4	72247412	72247413
chr4	72247467	72247468
chr4	72247493	72247494
chr4	72247497	72247498
chr4	72247527	72247528
chr4	72247528	72247529
chr4	72247572	72247573
chr4	72247611	72247612
chr4	72247628	72247629
chr4	72247635	72247636
chr4	72247670	72247671
chr4	72247814	72247815
chr4	72247837	72247838
chr4	72247851	72247852
chr4	72247868	72247869
chr4	72247884	72247885
chr4	72247973	72247974
chr4	72247977	72247978
chr4	72247986	72247987
chr4	72248112	72248113
chr4	72248155	72248156
chr4	72248208	72248209
chr4	72248274	72248275
chr4	72248277	72248278
chr4	72248330	72248331
chr4	72248485	72248486
chr4	72248497	72248498
chr4	72248500	72248501
chr4	72248504	72248505
chr4	72248646	72248647
chr4	72248701	72248702
chr4	72248803	72248804
chr4	72248805	72248806
chr4	72248811	72248812
chr4	72248812	72248813
chr4	72248842	72248843
chr4	72248940	72248941
chr4	72248946	72248947
chr4	72249003	72249004
chr4	72249066	72249067
chr4	72249252	72249253
chr4	72249450	72249451
chr4	72249499	72249500
chr4	72249542	72249543
chr4	72249693	72249694
chr4	72249709	72249710
chr4	72249741	72249742
chr4	72249869	72249870
chr4	72249871	72249872
chr4	72249887	72249888
chr4	72249987	72249988
chr4	72250155	72250156
chr4	72250172	72250173
chr4	72250218	72250219
chr4	72250237	72250238
chr4	72250277	72250278
chr4	72250305	72250306
chr4	72250384	72250385
chr4	72250399	72250400
chr4	72250438	72250439
chr4	72250511	72250512
chr4	72250536	72250537
chr4	72250678	72250679
chr4	72250752	72250753
chr4	72250775	72250776
chr4	72250779	72250780
chr4	72251470	72251471
chr4	72251500	72251501
chr4	72251526	72251527
chr4	72251596	72251597
chr4	72251597	72251598
chr4	72251607	72251608
chr4	72251620	72251621
chr4	72251638	72251639
chr4	72251732	72251733
chr4	72251751	72251752
chr4	72251775	72251776
chr4	72251850	72251851
chr4	72251949	72251950
chr4	72251968	72251969
chr4	72252013	72252014
chr4	72252015	72252016
chr4	72252033	72252034
chr4	72252074	72252075
chr4	72252123	72252124
chr4	72252144	72252145
chr4	72252167	72252168
chr4	72252186	72252187
chr4	72252366	72252367
chr4	72252374	72252375
chr4	72252380	72252381
chr4	72252526	72252527
chr4	72252541	72252542
chr4	72252632	72252633
chr4	72252732	72252733
chr4	72252753	72252754
chr4	72252762	72252763
chr4	72252771	72252772
chr4	72252881	72252882
chr4	72253029	72253030
chr4	72253046	72253047
chr4	72253127	72253128
chr4	72253189	72253190
chr4	72253228	72253229
chr4	72253239	72253240
chr4	72253257	72253258
chr4	72253299	72253300
chr4	72253300	72253301
chr4	72253319	72253320
chr4	72253439	72253440
chr4	72253456	72253457
chr4	72253464	72253465
chr4	72253657	72253658
chr4	72253883	72253884
chr4	72254023	72254024
chr4	72254027	72254028
chr4	72254144	72254145
chr4	72254272	72254273
chr4	72254338	72254339
chr4	72254399	72254400
chr4	72254400	72254401
chr4	72254509	72254510
chr4	72254529	72254530
chr4	72254696	72254697
chr4	72254974	72254975
chr4	72255051	72255052
chr4	72255147	72255148
chr4	72255151	72255152
chr4	72255152	72255153
chr4	72255409	72255410
chr4	72255416	72255417
chr4	72255476	72255477
chr4	72255511	72255512
chr4	72255578	72255579
chr4	72255592	72255593
chr4	72255642	72255643
chr4	72255666	72255667
chr4	72255745	72255746
chr4	72255751	72255752
chr4	72256128	72256129
chr4	72256200	72256201
chr4	72256441	72256442
chr4	72256444	72256445
chr4	72256677	72256678
chr4	72256701	72256702
chr4	72256823	72256824
chr4	72256940	72256941
chr4	72256989	72256990
chr4	72256993	72256994
chr4	72256995	72256996
chr4	72257050	72257051
chr4	72257213	72257214
chr4	72257369	72257370
chr4	72257389	72257390
chr4	72257399	72257400
chr4	72257573	72257574
chr4	72257614	72257615
chr4	72257632	72257633
chr4	72257661	72257662
chr4	72257676	72257677
chr4	72257689	72257690
chr4	72257772	72257773
chr4	72258019	72258020
chr4	72258028	72258029
chr4	72258077	72258078
chr4	72258117	72258118
chr4	72258151	72258152
chr4	72258197	72258198
chr4	72258291	72258292
chr4	72258346	72258347
chr4	72258412	72258413
chr4	72258503	72258504
chr4	72258548	72258549
chr4	72258630	72258631
chr4	72258676	72258677
chr4	72258763	72258764
chr4	72258806	72258807
chr4	72258823	72258824
chr4	72258825	72258826
chr4	72258858	72258859
chr4	72258869	72258870
chr4	72258929	72258930
chr4	72258930	72258931
chr4	72258989	72258990
chr4	72259066	72259067
chr4	72259067	72259068
chr4	72259072	72259073
chr4	72259076	72259077
chr4	72259086	72259087
chr4	72259131	72259132
chr4	72259188	72259189
chr4	72259276	72259277
chr4	72259285	72259286
chr4	72259286	72259287
chr4	72259359	72259360
chr4	72259365	72259366
chr4	72259384	72259385
chr4	72259416	72259417
chr4	72259434	72259435
chr4	72259448	72259449
chr4	72259509	72259510
chr4	72259512	72259513
chr4	72259547	72259548
chr4	72259552	72259553
chr4	72259600	72259601
chr4	72259608	72259609
chr4	72259615	72259616
chr4	72259717	72259718
chr4	72259829	72259830
chr4	72259852	72259853
chr4	72259869	72259870
chr4	72260041	72260042
chr4	72260045	72260046
chr4	72260189	72260190
chr4	72260210	72260211
chr4	72260215	72260216
chr4	72260335	72260336
chr4	72260579	72260580
chr4	72260617	72260618
chr4	72260619	72260620
chr4	72260633	72260634
chr4	72260651	72260652
chr4	72260680	72260681
chr4	72260697	72260698
chr4	72260721	72260722
chr4	72260767	72260768
chr4	72260783	72260784
chr4	72260807	72260808
chr4	72260821	72260822
chr4	72260858	72260859
chr4	72260864	72260865
chr4	72260936	72260937
chr4	72260958	72260959
chr4	72261079	72261080
chr4	72261091	72261092
chr4	72261315	72261316
chr4	72261456	72261457
chr4	72261564	72261565
chr4	72261647	72261648
chr4	72261726	72261727
chr4	72261747	72261748
chr4	72261780	72261781
chr4	72261790	72261791
chr4	72261810	72261811
chr4	72261829	72261830
chr4	72261843	72261844
chr4	72261906	72261907
chr4	72261933	72261934
chr4	72261947	72261948
chr4	72262050	72262051
chr4	72262089	72262090
chr4	72262230	72262231
chr4	72262244	72262245
chr4	72262297	72262298
chr4	72262313	72262314
chr4	72262405	72262406
chr4	72262480	72262481
chr4	72262524	72262525
chr4	72262565	72262566
chr4	72262566	72262567
chr4	72262624	72262625
chr4	72262632	72262633
chr4	72262725	72262726
chr4	72262731	72262732
chr4	72262779	72262780
chr4	72262868	72262869
chr4	72263001	72263002
chr4	72263046	72263047
chr4	72263050	72263051
chr4	72263064	72263065
chr4	72263120	72263121
chr4	72263142	72263143
chr4	72263238	72263239
chr4	72263266	72263267
chr4	72263267	72263268
chr4	72263287	72263288
chr4	72263294	72263295
chr4	72263319	72263320
chr4	72263325	72263326
chr4	72263504	72263505
chr4	72263565	72263566
chr4	72263573	72263574
chr4	72263606	72263607
chr4	72263665	72263666
chr4	72263697	72263698
chr4	72263831	72263832
chr4	72263838	72263839
chr4	72263850	72263851
chr4	72263925	72263926
chr4	72263933	72263934
chr4	72264018	72264019
chr4	72264187	72264188
chr4	72264272	72264273
chr4	72264359	72264360
chr4	72264362	72264363
chr4	72264455	72264456
chr4	72264503	72264504
chr4	72264509	72264510
chr4	72264658	72264659
chr4	72264667	72264668
chr4	72264735	72264736
chr4	72264825	72264826
chr4	72264885	72264886
chr4	72264889	72264890
chr4	72264929	72264930
chr4	72264946	72264947
chr4	72265039	72265040
chr4	72265141	72265142
chr4	72265191	72265192
chr4	72265193	72265194
chr4	72265390	72265391
chr4	72265397	72265398
chr4	72265945	72265946
chr4	72266154	72266155
chr4	72266193	72266194
chr4	72266350	72266351
chr4	72266367	72266368
chr4	72266498	72266499
chr4	72266576	72266577
chr4	72266641	72266642
chr4	72266649	72266650
chr4	72266878	72266879
chr4	72266881	72266882
chr4	72266884	72266885
chr4	72266891	72266892
chr4	72267148	72267149
chr4	72267761	72267762
chr4	72267785	72267786
chr4	72267795	72267796
chr4	72267891	72267892
chr4	72267894	72267895
chr4	72268018	72268019
chr4	72268155	72268156
chr4	72268206	72268207
chr4	72268231	72268232
chr4	72268244	72268245
chr4	72268374	72268375
chr4	72268376	72268377
chr4	72268583	72268584
chr4	72268708	72268709
chr4	72268822	72268823
chr4	72268938	72268939
chr4	72269002	72269003
chr4	72269181	72269182
chr4	72269189	72269190
chr4	72269203	72269204
chr4	72269379	72269380
chr4	72269450	72269451
chr4	72269463	72269464
chr4	72269710	72269711
chr4	72269748	72269749
chr4	72269852	72269853
chr4	72270144	72270145
chr4	72270190	72270191
chr4	72270524	72270525
chr4	72270865	72270866
chr4	72270870	72270871
chr4	72271007	72271008
chr4	72271008	72271009
chr4	72271209	72271210
chr4	72271226	72271227
chr4	72271435	72271436
chr4	72271553	72271554
chr4	72271565	72271566
chr4	72271585	72271586
chr4	72271599	72271600
chr4	72271733	72271734
chr4	72271758	72271759
chr4	72271822	72271823
chr4	72271875	72271876
chr4	72271964	72271965
chr4	72272132	72272133
chr4	72272287	72272288
chr4	72272308	72272309
chr4	72272309	72272310
chr4	72272378	72272379
chr4	72272414	72272415
chr4	72272449	72272450
chr4	72272452	72272453
chr4	72272555	72272556
chr4	72272725	72272726
chr4	72272793	72272794
chr4	72272822	72272823
chr4	72272914	72272915
chr4	72272948	72272949
chr4	72273231	72273232
chr4	72273316	72273317
chr4	72273318	72273319
chr4	72273443	72273444
chr4	72273732	72273733
chr4	72273820	72273821
chr4	72273897	72273898
chr4	72273971	72273972
chr4	72273987	72273988
chr4	72273988	72273989
chr4	72274042	72274043
chr4	72274149	72274150
chr4	72274273	72274274
chr4	72274299	72274300
chr4	72274330	72274331
chr4	72274368	72274369
chr4	72274399	72274400
chr4	72274692	72274693
chr4	72274742	72274743
chr4	72274767	72274768
chr4	72275473	72275474
chr4	72275565	72275566
chr4	72275706	72275707
chr4	72275707	72275708
chr4	72275724	72275725
chr4	72275761	72275762
chr4	72275911	72275912
chr4	72275975	72275976
chr4	72275976	72275977
chr4	72276185	72276186
chr4	72276202	72276203
chr4	72276203	72276204
chr4	72276344	72276345
chr4	72276356	72276357
chr4	72276668	72276669
chr4	72276790	72276791
chr4	72276894	72276895
chr4	72276915	72276916
chr4	72277519	72277520
chr4	72277637	72277638
chr4	72277686	72277687
chr4	72277883	72277884
chr4	72277967	72277968
chr4	72277979	72277980
chr4	72278012	72278013
chr4	72278343	72278344
chr4	72278654	72278655
chr4	72278670	72278671
chr4	72278678	72278679
chr4	72278846	72278847
chr4	72278860	72278861
chr4	72278916	72278917
chr4	72279218	72279219
chr4	72279348	72279349
chr4	72279441	72279442
chr4	72279474	72279475
chr4	72279539	72279540
chr4	72279600	72279601
chr4	72279622	72279623
chr4	72279655	72279656
chr4	72279660	72279661
chr4	72279823	72279824
chr4	72280014	72280015
chr4	72280015	72280016
chr4	72280021	72280022
chr4	72280354	72280355
chr4	72280390	72280391
chr4	72280483	72280484
chr4	72280493	72280494
chr4	72280556	72280557
chr4	72280608	72280609
chr4	72280744	72280745
chr4	72280793	72280794
chr4	72280833	72280834
chr4	72280846	72280847
chr4	72280897	72280898
chr4	72281026	72281027
chr4	72281056	72281057
chr4	72281086	72281087
chr4	72281160	72281161
chr4	72281295	72281296
chr4	72281382	72281383
chr4	72281484	72281485
chr4	72281622	72281623
chr4	72281658	72281659
chr4	72281689	72281690
chr4	72281875	72281876
chr4	72281983	72281984
chr4	72282442	72282443
chr4	72282566	72282567
chr4	72282612	72282613
chr4	72282618	72282619
chr4	72282944	72282945
chr4	72283408	72283409
chr4	72283534	72283535
chr4	72283709	72283710
chr4	72283758	72283759
chr4	72283834	72283835
chr4	72283874	72283875
chr4	72284184	72284185
chr4	72284191	72284192
chr4	72284220	72284221
chr4	72284463	72284464
chr4	72284568	72284569
chr4	72284578	72284579
chr4	72284627	72284628
chr4	72284676	72284677
chr4	72284829	72284830
chr4	72285024	72285025
chr4	72285410	72285411
chr4	72285517	72285518
chr4	72285593	72285594
chr4	72285609	72285610
chr4	72285690	72285691
chr4	72286475	72286476
chr4	72286680	72286681
chr4	72287482	72287483
chr4	72287818	72287819
chr4	72288737	72288738
chr4	72288929	72288930
chr4	72289094	72289095
chr4	72289412	72289413
chr4	72289507	72289508
chr4	72289554	72289555
chr4	72289567	72289568
chr4	72289779	72289780
chr4	72289840	72289841
chr4	72289920	72289921
chr4	72290034	72290035
chr4	72290228	72290229
chr4	72290391	72290392
chr4	72290696	72290697
chr4	72290708	72290709
chr4	72290743	72290744
chr4	72291083	72291084
chr4	72291198	72291199
chr4	72291241	72291242
chr4	72291300	72291301
chr4	72291397	72291398
chr4	72291475	72291476
chr4	72291558	72291559
chr4	72291602	72291603
chr4	72291743	72291744
chr4	72291774	72291775
chr4	72292093	72292094
chr4	72292308	72292309
chr4	72292371	72292372
chr4	72292957	72292958
chr4	72293118	72293119
chr4	72293124	72293125
chr4	72293188	72293189
chr4	72293226	72293227
chr4	72293354	72293355
chr4	72293761	72293762
chr4	72293891	72293892
chr4	72293903	72293904
chr4	72293943	72293944
chr4	72294033	72294034
chr4	72294178	72294179
chr4	72294869	72294870
chr4	72294916	72294917
chr4	72294919	72294920
chr4	72295051	72295052
chr4	72295097	72295098
chr4	72295288	72295289
chr4	72295901	72295902
chr4	72295964	72295965
chr4	72296206	72296207
chr4	72296333	72296334
chr4	72296386	72296387
chr4	72296467	72296468
chr4	72296487	72296488
chr4	72296770	72296771
chr4	72296989	72296990
chr4	72297094	72297095
chr4	72297314	72297315
chr4	72297361	72297362
chr4	72297364	72297365
chr4	72297519	72297520
chr4	72297882	72297883
chr4	72298036	72298037
chr4	72298146	72298147
chr4	72298150	72298151
chr4	72298154	72298155
chr4	72298162	72298163
chr4	72298166	72298167
chr4	72298203	72298204
chr4	72298204	72298205
chr4	72298397	72298398
chr4	72298418	72298419
chr4	72300504	72300505
chr4	72301963	72301964
chr4	72301966	72301967
chr4	72301967	72301968
chr4	72302085	72302086
chr4	72302086	72302087
chr4	72302161	72302162
chr4	72302171	72302172
chr4	72302191	72302192
chr4	72302332	72302333
chr4	72302341	72302342
chr4	72302632	72302633
chr4	72302671	72302672
chr4	72302822	72302823
chr4	72302873	72302874
chr4	72302894	72302895
chr4	72303048	72303049
chr4	72303172	72303173
chr4	72303185	72303186
chr4	72303874	72303875
chr4	72303966	72303967
chr4	72304148	72304149
chr4	72304429	72304430
chr4	72304555	72304556
chr4	72304721	72304722
chr4	72304787	72304788
chr4	72304808	72304809
chr4	72304908	72304909
chr4	72305363	72305364
chr4	72305665	72305666
chr4	72305949	72305950
chr4	72306117	72306118
chr4	72306632	72306633
chr4	72306902	72306903
chr4	72307240	72307241
chr4	72307750	72307751
chr4	72307769	72307770
chr4	72307802	72307803
chr4	72307931	72307932
chr4	72307932	72307933
chr4	72307946	72307947
chr4	72308033	72308034
chr4	72308300	72308301
chr4	72308365	72308366
chr4	72308520	72308521
chr4	72308749	72308750
chr4	72308778	72308779
chr4	72309009	72309010
chr4	72309026	72309027
chr4	72309047	72309048
chr4	72309241	72309242
chr4	72309381	72309382
chr4	72310031	72310032
chr4	72310065	72310066
chr4	72310105	72310106
chr4	72310543	72310544
chr4	72310579	72310580
chr4	72310828	72310829
chr4	72311119	72311120
chr4	72311317	72311318
chr4	72311861	72311862
chr4	72311958	72311959
chr4	72312460	72312461
chr4	72312878	72312879
chr4	72312960	72312961
chr4	72313039	72313040
chr4	72313123	72313124
chr4	72313155	72313156
chr4	72313246	72313247
chr4	72313249	72313250
chr4	72313315	72313316
chr4	72313381	72313382
chr4	72313455	72313456
chr4	72313480	72313481
chr4	72313533	72313534
chr4	72313755	72313756
chr4	72313765	72313766
chr4	72313844	72313845
chr4	72313845	72313846
chr4	72313986	72313987
chr4	72313992	72313993
chr4	72314002	72314003
chr4	72314006	72314007
chr4	72314065	72314066
chr4	72314107	72314108
chr4	72314227	72314228
chr4	72314406	72314407
chr4	72314463	72314464
chr4	72314476	72314477
chr4	72314564	72314565
chr4	72314571	72314572
chr4	72314643	72314644
chr4	72314821	72314822
chr4	72315165	72315166
chr4	72315381	72315382
chr4	72315565	72315566
chr4	72315593	72315594
chr4	72315735	72315736
chr4	72316319	72316320
chr4	72316421	72316422
chr4	72316438	72316439
chr4	72316454	72316455
chr4	72316456	72316457
chr4	72316471	72316472
chr4	72316998	72316999
chr4	72317064	72317065
chr4	72317196	72317197
chr4	72317220	72317221
chr4	72317291	72317292
chr4	72317478	72317479
chr4	72317484	72317485
chr4	72317527	72317528
chr4	72317585	72317586
chr4	72317780	72317781
chr4	72318010	72318011
chr4	72318296	72318297
chr4	72318357	72318358
chr4	72318498	72318499
chr4	72318544	72318545
chr4	72318578	72318579
chr4	72318583	72318584
chr4	72318592	72318593
chr4	72318624	72318625
chr4	72318660	72318661
chr4	72318699	72318700
chr4	72318706	72318707
chr4	72318759	72318760
chr4	72318828	72318829
chr4	72318957	72318958
chr4	72318965	72318966
chr4	72319034	72319035
chr4	72319068	72319069
chr4	72319152	72319153
chr4	72319156	72319157
chr4	72319158	72319159
chr4	72319210	72319211
chr4	72319231	72319232
chr4	72319359	72319360
chr4	72319372	72319373
chr4	72319418	72319419
chr4	72319431	72319432
chr4	72319439	72319440
chr4	72319452	72319453
chr4	72319512	72319513
chr4	72319519	72319520
chr4	72319522	72319523
chr4	72319582	72319583
chr4	72319606	72319607
chr4	72319752	72319753
chr4	72319840	72319841
chr4	72319852	72319853
chr4	72319941	72319942
chr4	72319971	72319972
chr4	72319977	72319978
chr4	72320003	72320004
chr4	72320169	72320170
chr4	72320177	72320178
chr4	72320194	72320195
chr4	72320195	72320196
chr4	72320250	72320251
chr4	72320283	72320284
chr4	72320292	72320293
chr4	72320306	72320307
chr4	72320307	72320308
chr4	72320326	72320327
chr4	72320349	72320350
chr4	72320415	72320416
chr4	72320424	72320425
chr4	72320441	72320442
chr4	72320450	72320451
chr4	72320492	72320493
chr4	72320532	72320533
chr4	72320542	72320543
chr4	72320548	72320549
chr4	72320558	72320559
chr4	72320571	72320572
chr4	72320575	72320576
chr4	72320658	72320659
chr4	72320707	72320708
chr4	72320755	72320756
chr4	72320877	72320878
chr4	72320895	72320896
chr4	72321343	72321344
chr4	72321598	72321599
chr4	72321757	72321758
chr4	72321926	72321927
chr4	72322415	72322416
chr4	72322549	72322550
chr4	72322752	72322753
chr4	72323104	72323105
chr4	72323163	72323164
chr4	72323380	72323381
chr4	72323555	72323556
chr4	72323882	72323883
chr4	72324119	72324120
chr4	72324198	72324199
chr4	72324398	72324399
chr4	72324652	72324653
chr4	72325139	72325140
chr4	72325162	72325163
chr4	72325799	72325800
chr4	72326067	72326068
chr4	72326263	72326264
chr4	72326850	72326851
chr4	72326851	72326852
chr4	72326992	72326993
chr4	72326999	72327000
chr4	72327328	72327329
chr4	72327467	72327468
chr4	72327600	72327601
chr4	72327742	72327743
chr4	72328149	72328150
chr4	72328202	72328203
chr4	72328913	72328914
chr4	72329522	72329523
chr4	72329668	72329669
chr4	72329951	72329952
chr4	72330292	72330293
chr4	72330432	72330433
chr4	72330493	72330494
chr4	72330572	72330573
chr4	72330732	72330733
chr4	72331097	72331098
chr4	72331149	72331150
chr4	72331175	72331176
chr4	72331350	72331351
chr4	72331566	72331567
chr4	72331580	72331581
chr4	72331691	72331692
chr4	72331757	72331758
chr4	72332047	72332048
chr4	72332059	72332060
chr4	72332141	72332142
chr4	72333031	72333032
chr4	72333047	72333048
chr4	72333148	72333149
chr4	72333242	72333243
chr4	72333466	72333467
chr4	72333696	72333697
chr4	72333807	72333808
chr4	72333917	72333918
chr4	72333939	72333940
chr4	72334000	72334001
chr4	72334006	72334007
chr4	72334045	72334046
chr4	72334099	72334100
chr4	72334219	72334220
chr4	72334371	72334372
chr4	72334454	72334455
chr4	72336579	72336580
chr4	72336779	72336780
chr4	72336813	72336814
chr4	72337218	72337219
chr4	72337242	72337243
chr4	72340297	72340298
chr4	72340533	72340534
chr4	72340867	72340868
chr4	72341224	72341225
chr4	72341821	72341822
chr4	72342016	72342017
chr4	72342129	72342130
chr4	72342431	72342432
chr4	72342769	72342770
chr4	72342981	72342982
chr4	72343202	72343203
chr4	72343382	72343383
chr4	72343505	72343506
chr4	72343814	72343815
chr4	72343879	72343880
chr4	72343884	72343885
chr4	72343994	72343995
chr4	72344171	72344172
chr4	72344625	72344626
chr4	72344635	72344636
chr4	72344640	72344641
chr4	72344833	72344834
chr4	72345027	72345028
chr4	72345117	72345118
chr4	72345338	72345339
chr4	72345389	72345390
chr4	72345419	72345420
chr4	72345966	72345967
chr4	72346640	72346641
chr4	72346660	72346661
chr4	72346800	72346801
chr4	72346846	72346847
chr4	72347061	72347062
chr4	72347064	72347065
chr4	72347099	72347100
chr4	72347701	72347702
chr4	72347802	72347803
chr4	72347809	72347810
chr4	72347850	72347851
chr4	72348171	72348172
chr4	72348216	72348217
chr4	72348248	72348249
chr4	72348419	72348420
chr4	72348773	72348774
chr4	72348895	72348896
chr4	72349278	72349279
chr4	72349820	72349821
chr4	72350014	72350015
chr4	72350139	72350140
chr4	72350152	72350153
chr4	72350518	72350519
chr4	72350884	72350885
chr4	72350940	72350941
chr4	72351211	72351212
chr4	72351398	72351399
chr4	72351409	72351410
chr4	72351684	72351685
chr4	72351690	72351691
chr4	72351909	72351910
chr4	72352075	72352076
chr4	72352216	72352217
chr4	72352412	72352413
chr4	72352702	72352703
chr4	72352859	72352860
chr4	72352865	72352866
chr4	72352906	72352907
chr4	72352968	72352969
chr4	72353101	72353102
chr4	72353313	72353314
chr4	72353382	72353383
chr4	72353543	72353544
chr4	72353555	72353556
chr4	72353749	72353750
chr4	72353764	72353765
chr4	72353812	72353813
chr4	72353823	72353824
chr4	72354253	72354254
chr4	72354455	72354456
chr4	72354564	72354565
chr4	72354617	72354618
chr4	72354650	72354651
chr4	72354688	72354689
chr4	72354689	72354690
chr4	72354746	72354747
chr4	72354846	72354847
chr4	72356192	72356193
chr4	72356364	72356365
chr4	72356536	72356537
chr4	72356809	72356810
chr4	72357034	72357035
chr4	72357127	72357128
chr4	72357146	72357147
chr4	72357565	72357566
chr4	72357984	72357985
chr4	72357985	72357986
chr4	72358261	72358262
chr4	72358527	72358528
chr4	72358543	72358544
chr4	72358716	72358717
chr4	72358933	72358934
chr4	72359044	72359045
chr4	72360270	72360271
chr4	72360492	72360493
chr4	72360541	72360542
chr4	72360545	72360546
chr4	72360707	72360708
chr4	72360742	72360743
chr4	72360797	72360798
chr4	72360825	72360826
chr4	72361108	72361109
chr4	72361150	72361151
chr4	72361197	72361198
chr4	72361254	72361255
chr4	72361395	72361396
chr4	72361427	72361428
chr4	72361626	72361627
chr4	72361630	72361631
chr4	72361664	72361665
chr4	72361775	72361776
chr4	72361852	72361853
chr4	72361983	72361984
chr4	72362194	72362195
chr4	72362226	72362227
chr4	72362466	72362467
chr4	72362537	72362538
chr4	72362676	72362677
chr4	72362719	72362720
chr4	72362957	72362958
chr4	72363222	72363223
chr4	72363285	72363286
chr4	72363715	72363716
chr4	72363798	72363799
chr4	72364027	72364028
chr4	72364928	72364929
chr4	72364968	72364969
chr4	72364974	72364975
chr4	72364983	72364984
chr4	72364988	72364989
chr4	72365027	72365028
chr4	72365033	72365034
chr4	72365222	72365223
chr4	72365652	72365653
chr4	72365664	72365665
chr4	72365667	72365668
chr4	72365950	72365951
chr4	72365970	72365971
chr4	72366181	72366182
chr4	72366196	72366197
chr4	72366198	72366199
chr4	72366254	72366255
chr4	72366357	72366358
chr4	72366412	72366413
chr4	72366751	72366752
chr4	72366822	72366823
chr4	72366829	72366830
chr4	72367023	72367024
chr4	72367158	72367159
chr4	72367202	72367203
chr4	72367327	72367328
chr4	72367502	72367503
chr4	72367583	72367584
chr4	72367818	72367819
chr4	72367978	72367979
chr4	72368027	72368028
chr4	72368063	72368064
chr4	72368237	72368238
chr4	72368385	72368386
chr4	72368647	72368648
chr4	72368906	72368907
chr4	72369022	72369023
chr4	72369082	72369083
chr4	72369292	72369293
chr4	72369314	72369315
chr4	72369319	72369320
chr4	72369708	72369709
chr4	72369928	72369929
chr4	72370047	72370048
chr4	72370098	72370099
chr4	72370104	72370105
chr4	72370122	72370123
chr4	72370143	72370144
chr4	72370144	72370145
chr4	72370233	72370234
chr4	72370240	72370241
chr4	72370246	72370247
chr4	72370267	72370268
chr4	72370337	72370338
chr4	72370647	72370648
chr4	72370699	72370700
chr4	72370829	72370830
chr4	72370854	72370855
chr4	72371175	72371176
chr4	72371614	72371615
chr4	72371629	72371630
chr4	72371773	72371774
chr4	72371797	72371798
chr4	72371920	72371921
chr4	72371935	72371936
chr4	72372081	72372082
chr4	72372090	72372091
chr4	72372301	72372302
chr4	72372530	72372531
chr4	72372765	72372766
chr4	72372785	72372786
chr4	72372793	72372794
chr4	72372855	72372856
chr4	72372869	72372870
chr4	72373101	72373102
chr4	72373121	72373122
chr4	72373123	72373124
chr4	72373233	72373234
chr4	72373235	72373236
chr4	72373245	72373246
chr4	72373298	72373299
chr4	72373311	72373312
chr4	72373359	72373360
chr4	72373670	72373671
chr4	72373825	72373826
chr4	72373937	72373938
chr4	72374113	72374114
chr4	72374154	72374155
chr4	72374193	72374194
chr4	72374198	72374199
chr4	72374594	72374595
chr4	72374611	72374612
chr4	72374630	72374631
chr4	72374638	72374639
chr4	72374760	72374761
chr4	72374820	72374821
chr4	72374931	72374932
chr4	72375025	72375026
chr4	72375056	72375057
chr4	72375158	72375159
chr4	72375262	72375263
chr4	72375430	72375431
chr4	72375492	72375493
chr4	72375608	72375609
chr4	72375652	72375653
chr4	72375845	72375846
chr4	72375942	72375943
chr4	72376015	72376016
chr4	72376162	72376163
chr4	72376244	72376245
chr4	72376331	72376332
chr4	72376466	72376467
chr4	72376491	72376492
chr4	72376751	72376752
chr4	72377045	72377046
chr4	72377071	72377072
chr4	72377165	72377166
chr4	72377353	72377354
chr4	72377556	72377557
chr4	72377606	72377607
chr4	72377615	72377616
chr4	72377667	72377668
chr4	72377692	72377693
chr4	72377747	72377748
chr4	72378587	72378588
chr4	72378651	72378652
chr4	72378882	72378883
chr4	72379021	72379022
chr4	72379427	72379428
chr4	72379526	72379527
chr4	72380009	72380010
chr4	72380139	72380140
chr4	72380328	72380329
chr4	72380609	72380610
chr4	72380845	72380846
chr4	72381026	72381027
chr4	72381137	72381138
chr4	72381170	72381171
chr4	72381953	72381954
chr4	72381982	72381983
chr4	72381986	72381987
chr4	72382027	72382028
chr4	72382479	72382480
chr4	72382640	72382641
chr4	72383004	72383005
chr4	72383051	72383052
chr4	72383141	72383142
chr4	72383170	72383171
chr4	72383466	72383467
chr4	72383479	72383480
chr4	72384432	72384433
chr4	72384852	72384853
chr4	72384992	72384993
chr4	72386043	72386044
chr4	72386210	72386211
chr4	72386211	72386212
chr4	72386279	72386280
chr4	72386363	72386364
chr4	72386397	72386398
chr4	72386434	72386435
chr4	72386468	72386469
chr4	72386479	72386480
chr4	72386604	72386605
chr4	72386633	72386634
chr4	72386702	72386703
chr4	72386743	72386744
chr4	72386769	72386770
chr4	72386802	72386803
chr4	72386917	72386918
chr4	72386955	72386956
chr4	72387000	72387001
chr4	72387001	72387002
chr4	72387167	72387168
chr4	72387244	72387245
chr4	72387269	72387270
chr4	72387273	72387274
chr4	72387348	72387349
chr4	72387388	72387389
chr4	72387396	72387397
chr4	72387420	72387421
chr4	72387449	72387450
chr4	72387716	72387717
chr4	72387804	72387805
chr4	72387987	72387988
chr4	72388036	72388037
chr4	72388044	72388045
chr4	72388088	72388089
chr4	72388112	72388113
chr4	72388264	72388265
chr4	72388492	72388493
chr4	72388662	72388663
chr4	72389338	72389339
chr4	72389603	72389604
chr4	72389965	72389966
chr4	72390087	72390088
chr4	72390120	72390121
chr4	72390590	72390591
chr4	72390824	72390825
chr4	72391434	72391435
chr4	72391509	72391510
chr4	72391775	72391776
chr4	72392037	72392038
chr4	72393223	72393224
chr4	72393264	72393265
chr4	72393746	72393747
chr4	72393768	72393769
chr4	72394112	72394113
chr4	72394507	72394508
chr4	72394514	72394515
chr4	72394545	72394546
chr4	72394611	72394612
chr4	72394627	72394628
chr4	72394973	72394974
chr4	72395006	72395007
chr4	72395011	72395012
chr4	72395094	72395095
chr4	72395104	72395105
chr4	72395126	72395127
chr4	72395292	72395293
chr4	72395358	72395359
chr4	72395360	72395361
chr4	72395401	72395402
chr4	72395432	72395433
chr4	72395451	72395452
chr4	72395484	72395485
chr4	72395553	72395554
chr4	72395654	72395655
chr4	72395658	72395659
chr4	72395666	72395667
chr4	72395771	72395772
chr4	72395772	72395773
chr4	72395811	72395812
chr4	72395879	72395880
chr4	72395887	72395888
chr4	72395888	72395889
chr4	72395926	72395927
chr4	72395989	72395990
chr4	72396067	72396068
chr4	72396274	72396275
chr4	72396370	72396371
chr4	72396620	72396621
chr4	72396747	72396748
chr4	72396824	72396825
chr4	72396862	72396863
chr4	72396875	72396876
chr4	72397300	72397301
chr4	72397413	72397414
chr4	72397442	72397443
chr4	72397472	72397473
chr4	72397609	72397610
chr4	72397646	72397647
chr4	72397649	72397650
chr4	72397682	72397683
chr4	72397886	72397887
chr4	72397915	72397916
chr4	72397946	72397947
chr4	72398049	72398050
chr4	72398050	72398051
chr4	72398172	72398173
chr4	72398265	72398266
chr4	72398384	72398385
chr4	72398406	72398407
chr4	72398711	72398712
chr4	72398926	72398927
chr4	72399176	72399177
chr4	72399200	72399201
chr4	72399246	72399247
chr4	72399437	72399438
chr4	72399486	72399487
chr4	72399575	72399576
chr4	72399620	72399621
chr4	72399655	72399656
chr4	72399782	72399783
chr4	72400468	72400469
chr4	72400490	72400491
chr4	72400501	72400502
chr4	72400807	72400808
chr4	72401012	72401013
chr4	72401143	72401144
chr4	72401249	72401250
chr4	72401464	72401465
chr4	72401501	72401502
chr4	72401597	72401598
chr4	72401604	72401605
chr4	72401787	72401788
chr4	72402041	72402042
chr4	72402260	72402261
chr4	72402401	72402402
chr4	72402458	72402459
chr4	72402614	72402615
chr4	72402697	72402698
chr4	72402742	72402743
chr4	72402811	72402812
chr4	72402898	72402899
chr4	72402907	72402908
chr4	72403020	72403021
chr4	72403070	72403071
chr4	72403186	72403187
chr4	72403206	72403207
chr4	72403219	72403220
chr4	72403277	72403278
chr4	72403280	72403281
chr4	72403285	72403286
chr4	72403484	72403485
chr4	72403744	72403745
chr4	72403763	72403764
chr4	72404708	72404709
chr4	72409886	72409887
chr4	72410068	72410069
chr4	72410180	72410181
chr4	72410207	72410208
chr4	72410294	72410295
chr4	72410338	72410339
chr4	72410357	72410358
chr4	72410424	72410425
chr4	72410432	72410433
chr4	72410763	72410764
chr4	72410788	72410789
chr4	72410834	72410835
chr4	72410872	72410873
chr4	72410887	72410888
chr4	72410950	72410951
chr4	72410993	72410994
chr4	72411056	72411057
chr4	72411076	72411077
chr4	72411077	72411078
chr4	72411085	72411086
chr4	72411122	72411123
chr4	72411501	72411502
chr4	72411629	72411630
chr4	72411692	72411693
chr4	72411712	72411713
chr4	72411725	72411726
chr4	72411742	72411743
chr4	72411855	72411856
chr4	72411858	72411859
chr4	72412090	72412091
chr4	72412285	72412286
chr4	72412364	72412365
chr4	72412604	72412605
chr4	72412717	72412718
chr4	72412752	72412753
chr4	72412933	72412934
chr4	72413156	72413157
chr4	72413368	72413369
chr4	72414395	72414396
chr4	72414401	72414402
chr4	72414467	72414468
chr4	72414692	72414693
chr4	72414934	72414935
chr4	72415599	72415600
chr4	72416040	72416041
chr4	72416217	72416218
chr4	72417378	72417379
chr4	72417384	72417385
chr4	72418314	72418315
chr4	72418823	72418824
chr4	72418983	72418984
chr4	72418994	72418995
chr4	72419427	72419428
chr4	72419509	72419510
chr4	72419903	72419904
chr4	72419975	72419976
chr4	72421641	72421642
chr4	72421727	72421728
chr4	72421940	72421941
chr4	72422099	72422100
chr4	72422113	72422114
chr4	72422591	72422592
chr4	72422893	72422894
chr4	72422937	72422938
chr4	72423095	72423096
chr4	72423147	72423148
chr4	72423325	72423326
chr4	72423585	72423586
chr4	72423993	72423994
chr4	72424025	72424026
chr4	72424075	72424076
chr4	72424082	72424083
chr4	72424120	72424121
chr4	72424121	72424122
chr4	72424221	72424222
chr4	72424244	72424245
chr4	72424301	72424302
chr4	72424626	72424627
chr4	72424627	72424628
chr4	72424903	72424904
chr4	72425479	72425480
chr4	72426456	72426457
chr4	72426547	72426548
chr4	72426732	72426733
chr4	72426855	72426856
chr4	72427015	72427016
chr4	72427230	72427231
chr4	72427426	72427427
chr4	72427551	72427552
chr4	72427554	72427555
chr4	72427619	72427620
chr4	72427622	72427623
chr4	72427725	72427726
chr4	72427746	72427747
chr4	72427749	72427750
chr4	72427759	72427760
chr4	72427760	72427761
chr4	72427801	72427802
chr4	72428037	72428038
chr4	72428138	72428139
chr4	72428197	72428198
chr4	72428300	72428301
chr4	72428377	72428378
chr4	72428397	72428398
chr4	72428415	72428416
chr4	72428435	72428436
chr4	72428563	72428564
chr4	72428586	72428587
chr4	72428875	72428876
chr4	72428909	72428910
chr4	72428955	72428956
chr4	72429072	72429073
chr4	72429073	72429074
chr4	72429075	72429076
chr4	72429095	72429096
chr4	72429104	72429105
chr4	72429302	72429303
chr4	72429400	72429401
chr4	72429477	72429478
chr4	72429479	72429480
chr4	72429535	72429536
chr4	72429537	72429538
chr4	72429573	72429574
chr4	72429599	72429600
chr4	72429601	72429602
chr4	72429602	72429603
chr4	72429729	72429730
chr4	72429924	72429925
chr4	72429957	72429958
chr4	72429958	72429959
chr4	72429967	72429968
chr4	72429974	72429975
chr4	72429977	72429978
chr4	72430045	72430046
chr4	72430057	72430058
chr4	72430059	72430060
chr4	72430063	72430064
chr4	72430064	72430065
chr4	72430072	72430073
chr4	72430074	72430075
chr4	72430112	72430113
chr4	72430180	72430181
chr4	72430230	72430231
chr4	72430231	72430232
chr4	72430287	72430288
chr4	72430295	72430296
chr4	72430344	72430345
chr4	72430380	72430381
chr4	72430518	72430519
chr4	72430542	72430543
chr4	72430545	72430546
chr4	72430560	72430561
chr4	72430561	72430562
chr4	72430567	72430568
chr4	72430587	72430588
chr4	72430649	72430650
chr4	72430662	72430663
chr4	72430670	72430671
chr4	72430692	72430693
chr4	72430726	72430727
chr4	72430759	72430760
chr4	72430774	72430775
chr4	72430834	72430835
chr4	72430839	72430840
chr4	72430845	72430846
chr4	72430971	72430972
chr4	72431053	72431054
chr4	72431090	72431091
chr4	72431134	72431135
chr4	72431135	72431136
chr4	72431207	72431208
chr4	72431216	72431217
chr4	72431240	72431241
chr4	72431303	72431304
chr4	72431336	72431337
chr4	72431383	72431384
chr4	72431444	72431445
chr4	72431447	72431448
chr4	72431452	72431453
chr4	72431505	72431506
chr4	72431533	72431534
chr4	72431574	72431575
chr4	72431580	72431581
chr4	72431583	72431584
chr4	72431601	72431602
chr4	72431635	72431636
chr4	72431658	72431659
chr4	72431663	72431664
chr4	72431674	72431675
chr4	72431683	72431684
chr4	72431729	72431730
chr4	72431776	72431777
chr4	72431786	72431787
chr4	72431790	72431791
chr4	72431800	72431801
chr4	72431831	72431832
chr4	72431905	72431906
chr4	72431958	72431959
chr4	72432015	72432016
chr4	72432116	72432117
chr4	72432175	72432176
chr4	72432311	72432312
chr4	72432327	72432328
chr4	72432342	72432343
chr4	72432353	72432354
chr4	72432468	72432469
chr4	72432565	72432566
chr4	72432629	72432630
chr4	72432649	72432650
chr4	72432681	72432682
chr4	72432694	72432695
chr4	72432701	72432702
chr4	72432737	72432738
chr4	72432742	72432743
chr4	72432771	72432772
chr4	72432779	72432780
chr4	72432800	72432801
chr4	72432823	72432824
chr4	72432852	72432853
chr4	72432867	72432868
chr4	72432973	72432974
chr4	72432987	72432988
chr4	72433020	72433021
chr4	72433053	72433054
chr4	72433085	72433086
chr4	72433117	72433118
chr4	72433174	72433175
chr4	72433244	72433245
chr4	72433331	72433332
chr4	72433478	72433479
chr4	72433482	72433483
chr4	72433627	72433628
chr4	72433653	72433654
chr4	72433763	72433764
chr4	72433774	72433775
chr4	72433784	72433785
chr4	72438184	72438185
chr4	72438299	72438300
chr4	72438335	72438336
chr4	72438647	72438648
chr4	72438662	72438663
chr4	72438730	72438731
chr4	72438838	72438839
chr4	72438918	72438919
chr4	72439145	72439146
chr4	72439241	72439242
chr4	72439338	72439339
chr4	72439370	72439371
chr4	72439518	72439519
chr4	72439592	72439593
chr4	72439752	72439753
chr4	72439766	72439767
chr4	72439775	72439776
chr4	72439804	72439805
chr4	72439925	72439926
chr4	72440029	72440030
chr4	72440078	72440079
chr4	72440169	72440170
chr4	72440255	72440256
chr4	72440269	72440270
chr4	72440288	72440289
chr4	72440394	72440395
chr4	72440488	72440489
chr4	72440506	72440507
chr4	72440554	72440555
chr4	72440577	72440578
chr4	72440594	72440595
chr4	72440692	72440693
chr4	72440709	72440710
chr4	72440720	72440721
chr4	72440902	72440903
chr4	72440926	72440927
chr4	72440961	72440962
chr4	72441014	72441015
chr4	72441206	72441207
chr4	72441270	72441271
chr4	72441357	72441358
chr4	72441384	72441385
chr4	72441425	72441426
chr4	72441461	72441462
chr4	72441471	72441472
chr4	72441518	72441519
chr4	72441527	72441528
chr4	72441532	72441533
chr4	72441533	72441534
chr4	72441587	72441588
chr4	72441659	72441660
chr4	72441722	72441723
chr4	72441820	72441821
chr4	72441843	72441844
chr4	72441948	72441949
chr4	72442011	72442012
chr4	72442104	72442105
chr4	72442142	72442143
chr4	72442164	72442165
chr4	72442171	72442172
chr4	72442175	72442176
chr4	72442220	72442221
chr4	72442322	72442323
chr4	72442342	72442343
chr4	72442391	72442392
chr4	72442464	72442465
chr4	72442586	72442587
chr4	72442602	72442603
chr4	72442605	72442606
chr4	72442645	72442646
chr4	72442699	72442700
chr4	72442940	72442941
chr4	72443075	72443076
chr4	72443093	72443094
chr4	72443125	72443126
chr4	72443259	72443260
chr4	72443350	72443351
chr4	72443437	72443438
chr4	72443473	72443474
chr4	72443475	72443476
chr4	72443546	72443547
chr4	72443676	72443677
chr4	72443718	72443719
chr4	72443849	72443850
chr4	72443939	72443940
chr4	72443942	72443943
chr4	72444315	72444316
chr4	72444451	72444452
chr4	72444637	72444638
chr4	72444773	72444774
chr4	72444842	72444843
chr4	72444888	72444889
chr4	72444891	72444892
chr4	72444939	72444940
chr4	72444999	72445000
chr4	72445096	72445097
chr4	72445158	72445159
chr4	72445280	72445281
chr4	72445281	72445282
chr4	72445331	72445332
chr4	72445395	72445396
chr4	72445417	72445418
chr4	72445424	72445425
chr4	72445435	72445436
chr4	72445561	72445562
chr4	72445572	72445573
chr4	72445594	72445595
chr4	72445638	72445639
chr4	72445672	72445673
chr4	72445759	72445760
chr4	72445817	72445818
chr4	72445827	72445828
chr4	72445911	72445912
chr4	72446011	72446012
chr4	72446032	72446033
chr4	72446052	72446053
chr4	72446166	72446167
chr4	72446189	72446190
chr4	72446195	72446196
chr4	72446259	72446260
chr4	72446268	72446269
chr4	72446283	72446284
chr4	72446295	72446296
chr4	72446426	72446427
chr4	72446434	72446435
chr4	72446466	72446467
chr4	72446502	72446503
chr4	72446657	72446658
chr4	72446734	72446735
chr4	72446748	72446749
chr4	72446917	72446918
chr4	72447001	72447002
chr4	72447010	72447011
chr4	72447058	72447059
chr4	72447060	72447061
chr4	72447114	72447115
chr4	72447139	72447140
chr4	72447203	72447204
chr4	72447292	72447293
chr4	72447390	72447391
chr4	72448241	72448242
chr4	72448322	72448323
chr4	72448457	72448458
chr4	72448465	72448466
chr4	72448533	72448534
chr4	72448612	72448613
chr4	72448647	72448648
chr4	72448649	72448650
chr4	72448669	72448670
chr4	72448756	72448757
chr4	72448932	72448933
chr4	72448942	72448943
chr4	72448966	72448967
chr4	72449044	72449045
chr4	72449053	72449054
chr4	72449175	72449176
chr4	72449219	72449220
chr4	72449277	72449278
chr4	72449315	72449316
chr4	72449362	72449363
chr4	72449378	72449379
chr4	72451004	72451005
chr4	72451054	72451055
chr4	72451352	72451353
chr4	72451644	72451645
chr4	72451680	72451681
chr4	72451686	72451687
chr4	72451707	72451708
chr4	72451812	72451813
chr4	72451874	72451875
chr4	72452900	72452901
chr4	72452975	72452976
chr4	72453099	72453100
chr4	72453121	72453122
chr4	72453152	72453153
chr4	72453197	72453198
chr4	72453246	72453247
chr4	72453253	72453254
chr4	72453279	72453280
chr4	72453328	72453329
chr4	72453442	72453443
chr4	72453449	72453450
chr4	72453455	72453456
chr4	72453514	72453515
chr4	72453524	72453525
chr4	72453549	72453550
chr4	72453618	72453619
chr4	72453622	72453623
chr4	72453653	72453654
chr4	72454573	72454574
chr4	72454895	72454896
chr4	72454916	72454917
chr4	72457335	72457336
chr4	72457367	72457368
chr4	72457373	72457374
chr4	72457409	72457410
chr4	72457455	72457456
chr4	72457463	72457464
chr4	72457586	72457587
chr4	72457641	72457642
chr4	72457693	72457694
chr4	72457815	72457816
chr4	72457853	72457854
chr4	72457878	72457879
chr4	72457880	72457881
chr4	72457909	72457910
chr4	72457936	72457937
chr4	72458151	72458152
chr4	72458344	72458345
chr4	72458455	72458456
chr4	72458513	72458514
chr4	72458603	72458604
chr4	72458610	72458611
chr4	72458682	72458683
chr4	72458734	72458735
chr4	72458748	72458749
chr4	72458791	72458792
chr4	72458830	72458831
chr4	72458901	72458902
chr4	72459131	72459132
chr4	72459134	72459135
chr4	72459159	72459160
chr4	72459233	72459234
chr4	72459339	72459340
chr4	72459341	72459342
chr4	72459354	72459355
chr4	72459373	72459374
chr4	72459517	72459518
chr4	72459696	72459697
chr4	72459719	72459720
chr4	72459795	72459796
chr4	72459879	72459880
chr4	72460031	72460032
chr4	72460039	72460040
chr4	72460239	72460240
chr4	72460324	72460325
chr4	72460331	72460332
chr4	72460652	72460653
chr4	72460709	72460710
chr4	72460924	72460925
chr4	72461015	72461016
chr4	72461057	72461058
chr4	72461078	72461079
chr4	72461318	72461319
chr4	72461374	72461375
chr4	72461397	72461398
chr4	72461454	72461455
chr4	72461556	72461557
chr4	72461958	72461959
chr4	72462125	72462126
chr4	72462252	72462253
chr4	72462395	72462396
chr4	72462490	72462491
chr4	72462536	72462537
chr4	72462621	72462622
chr4	72462739	72462740
chr4	72462745	72462746
chr4	72462792	72462793
chr4	72462855	72462856
chr4	72462918	72462919
chr4	72463038	72463039
chr4	72463065	72463066
chr4	72463145	72463146
chr4	72463472	72463473
chr4	72463520	72463521
chr4	72463626	72463627
chr4	72463841	72463842
chr4	72464506	72464507
chr4	72464714	72464715
chr4	72464928	72464929
chr4	72464935	72464936
chr4	72465668	72465669
chr4	72467384	72467385
chr4	72467460	72467461
chr4	72467802	72467803
chr4	72467864	72467865
chr4	72467913	72467914
chr4	72468138	72468139
chr4	72468255	72468256
chr4	72468358	72468359
chr4	72468794	72468795
chr4	72468987	72468988
chr4	72470042	72470043
chr4	72470198	72470199
chr4	72470393	72470394
chr4	72470820	72470821
chr4	72470839	72470840
chr4	72471032	72471033
chr4	72471260	72471261
chr4	72471687	72471688
chr4	72471728	72471729
chr4	72471730	72471731
chr4	72471735	72471736
chr4	72471736	72471737
chr4	72471804	72471805
chr4	72472225	72472226
chr4	72472655	72472656
chr4	72472703	72472704
chr4	72472815	72472816
chr4	72472926	72472927
chr4	72472958	72472959
chr4	72473128	72473129
chr4	72473151	72473152
chr4	72473567	72473568
chr4	72474431	72474432
chr4	72474541	72474542
chr4	72475274	72475275
chr4	72475317	72475318
chr4	72475380	72475381
chr4	72475567	72475568
chr4	72475757	72475758
chr4	72475941	72475942
chr4	72475953	72475954
chr4	72475965	72475966
chr4	72476049	72476050
chr4	72476178	72476179
chr4	72476341	72476342
chr4	72476405	72476406
chr4	72476476	72476477
chr4	72476612	72476613
chr4	72476685	72476686
chr4	72477313	72477314
chr4	72477478	72477479
chr4	72477496	72477497
chr4	72477561	72477562
chr4	72477705	72477706
chr4	72477750	72477751
chr4	72478027	72478028
chr4	72478068	72478069
chr4	72478657	72478658
chr4	72478705	72478706
chr4	72478706	72478707
chr4	72478712	72478713
chr4	72478821	72478822
chr4	72478825	72478826
chr4	72479168	72479169
chr4	72479201	72479202
chr4	72479371	72479372
chr4	72479654	72479655
chr4	72479846	72479847
chr4	72480296	72480297
chr4	72480376	72480377
chr4	72480579	72480580
chr4	72480744	72480745
chr4	72480846	72480847
chr4	72481091	72481092
chr4	72481118	72481119
chr4	72481430	72481431
chr4	72481481	72481482
chr4	72481514	72481515
chr4	72481550	72481551
chr4	72481612	72481613
chr4	72481670	72481671
chr4	72481787	72481788
chr4	72481945	72481946
chr4	72481950	72481951
chr4	72482257	72482258
chr4	72482259	72482260
chr4	72482357	72482358
chr4	72482525	72482526
chr4	72482555	72482556
chr4	72482602	72482603
chr4	72482615	72482616
chr4	72483134	72483135
chr4	72483222	72483223
chr4	72483280	72483281
chr4	72483296	72483297
chr4	72483371	72483372
chr4	72483376	72483377
chr4	72483388	72483389
chr4	72483390	72483391
chr4	72483437	72483438
chr4	72483497	72483498
chr4	72483527	72483528
chr4	72483692	72483693
chr4	72483701	72483702
chr4	72483793	72483794
chr4	72483818	72483819
chr4	72483838	72483839
chr4	72483873	72483874
chr4	72484140	72484141
chr4	72484162	72484163
chr4	72484188	72484189
chr4	72484243	72484244
chr4	72484313	72484314
chr4	72484371	72484372
chr4	72484389	72484390
chr4	72484396	72484397
chr4	72484405	72484406
chr4	72484484	72484485
chr4	72484488	72484489
chr4	72484531	72484532
chr4	72484546	72484547
chr4	72484564	72484565
chr4	72484630	72484631
chr4	72484689	72484690
chr4	72484712	72484713
chr4	72484749	72484750
chr4	72484813	72484814
chr4	72484921	72484922
chr4	72484937	72484938
chr4	72484989	72484990
chr4	72485086	72485087
chr4	72485104	72485105
chr4	72485120	72485121
chr4	72485128	72485129
chr4	72485157	72485158
chr4	72485191	72485192
chr4	72485197	72485198
chr4	72485265	72485266
chr4	72485284	72485285
chr4	72485294	72485295
chr4	72485392	72485393
chr4	72485452	72485453
chr4	72485482	72485483
chr4	72485549	72485550
chr4	72485550	72485551
chr4	72485561	72485562
chr4	72485590	72485591
chr4	72485607	72485608
chr4	72485676	72485677
chr4	72485711	72485712
chr4	72485756	72485757
chr4	72485768	72485769
chr4	72485808	72485809
chr4	72485836	72485837
chr4	72485911	72485912
chr4	72485923	72485924
chr4	72485945	72485946
chr4	72485993	72485994
chr4	72486056	72486057
chr4	72486088	72486089
chr4	72486100	72486101
chr4	72486115	72486116
chr4	72486343	72486344
chr4	72486345	72486346
chr4	72486436	72486437
chr4	72486484	72486485
chr4	72486545	72486546
chr4	72486793	72486794
chr4	72486801	72486802
chr4	72486837	72486838
chr4	72486886	72486887
chr4	72486894	72486895
chr4	72487013	72487014
chr4	72487048	72487049
chr4	72487075	72487076
chr4	72487098	72487099
chr4	72487166	72487167
chr4	72487325	72487326
chr4	72487347	72487348
chr4	72487361	72487362
chr4	72487390	72487391
chr4	72487611	72487612
chr4	72487636	72487637
chr4	72487670	72487671
chr4	72487682	72487683
chr4	72487691	72487692
chr4	72487700	72487701
chr4	72487838	72487839
chr4	72487849	72487850
chr4	72487933	72487934
chr4	72487953	72487954
chr4	72487955	72487956
chr4	72487989	72487990
chr4	72488030	72488031
chr4	72488159	72488160
chr4	72488164	72488165
chr4	72488209	72488210
chr4	72488214	72488215
chr4	72489640	72489641
chr4	72489677	72489678
chr4	72489690	72489691
chr4	72489691	72489692
chr4	72489821	72489822
chr4	72489848	72489849
chr4	72489851	72489852
chr4	72489870	72489871
chr4	72489877	72489878
chr4	72489889	72489890
chr4	72489897	72489898
chr4	72489984	72489985
chr4	72490032	72490033
chr4	72490046	72490047
chr4	72490116	72490117
chr4	72490123	72490124
chr4	72490133	72490134
chr4	72490174	72490175
chr4	72490180	72490181
chr4	72490221	72490222
chr4	72490223	72490224
chr4	72490251	72490252
chr4	72490256	72490257
chr4	72490289	72490290
chr4	72490352	72490353
chr4	72490416	72490417
chr4	72490478	72490479
chr4	72490483	72490484
chr4	72490524	72490525
chr4	72490549	72490550
chr4	72490592	72490593
chr4	72490700	72490701
chr4	72490727	72490728
chr4	72490760	72490761
chr4	72490836	72490837
chr4	72490846	72490847
chr4	72490887	72490888
chr4	72490966	72490967
chr4	72490989	72490990
chr4	72490995	72490996
chr4	72491020	72491021
chr4	72491032	72491033
chr4	72491035	72491036
chr4	72491178	72491179
chr4	72491325	72491326
chr4	72491328	72491329
chr4	72491352	72491353
chr4	72491369	72491370
chr4	72491377	72491378
chr4	72491378	72491379
chr4	72491403	72491404
chr4	72491419	72491420
chr4	72491420	72491421
chr4	72491425	72491426
chr4	72491654	72491655
chr4	72491787	72491788
chr4	72491795	72491796
chr4	72491978	72491979
chr4	72491982	72491983
chr4	72492019	72492020
chr4	72492035	72492036
chr4	72492047	72492048
chr4	72492109	72492110
chr4	72492118	72492119
chr4	72492127	72492128
chr4	72492192	72492193
chr4	72492246	72492247
chr4	72492259	72492260
chr4	72492277	72492278
chr4	72492307	72492308
chr4	72492369	72492370
chr4	72492404	72492405
chr4	72492587	72492588
chr4	72492651	72492652
chr4	72492675	72492676
chr4	72492785	72492786
chr4	72492819	72492820
chr4	72492829	72492830
chr4	72492834	72492835
chr4	72492862	72492863
chr4	72492886	72492887
chr4	72492914	72492915
chr4	72493027	72493028
chr4	72493101	72493102
chr4	72493109	72493110
chr4	72493115	72493116
chr4	72493179	72493180
chr4	72493185	72493186
chr4	72493219	72493220
chr4	72493227	72493228
chr4	72493258	72493259
chr4	72493265	72493266
chr4	72493336	72493337
chr4	72493403	72493404
chr4	72493404	72493405
chr4	72493477	72493478
chr4	72493528	72493529
chr4	72493541	72493542
chr4	72493589	72493590
chr4	72493600	72493601
chr4	72493633	72493634
chr4	72493672	72493673
chr4	72493681	72493682
chr4	72493781	72493782
chr4	72493839	72493840
chr4	72493856	72493857
chr4	72493888	72493889
chr4	72493916	72493917
chr4	72493957	72493958
chr4	72494069	72494070
chr4	72494107	72494108
chr4	72494113	72494114
chr4	72494163	72494164
chr4	72494252	72494253
chr4	72494431	72494432
chr4	72494442	72494443
chr4	72494453	72494454
chr4	72494485	72494486
chr4	72494494	72494495
chr4	72494500	72494501
chr4	72494669	72494670
chr4	72494673	72494674
chr4	72494688	72494689
chr4	72494703	72494704
chr4	72494715	72494716
chr4	72494729	72494730
chr4	72494762	72494763
chr4	72494770	72494771
chr4	72494793	72494794
chr4	72494850	72494851
chr4	72494859	72494860
chr4	72494887	72494888
chr4	72494955	72494956
chr4	72494977	72494978
chr4	72495006	72495007
chr4	72495082	72495083
chr4	72495107	72495108
chr4	72495187	72495188
chr4	72495201	72495202
chr4	72495224	72495225
chr4	72495274	72495275
chr4	72495327	72495328
chr4	72495442	72495443
chr4	72495451	72495452
chr4	72495547	72495548
chr4	72495563	72495564
chr4	72495585	72495586
chr4	72495636	72495637
chr4	72495642	72495643
chr4	72495762	72495763
chr4	72495906	72495907
chr4	72495968	72495969
chr4	72496002	72496003
chr4	72496006	72496007
chr4	72496138	72496139
chr4	72496242	72496243
chr4	72496248	72496249
chr4	72496266	72496267
chr4	72496269	72496270
chr4	72496289	72496290
chr4	72496307	72496308
chr4	72496539	72496540
chr4	72496559	72496560
chr4	72496560	72496561
chr4	72496585	72496586
chr4	72496592	72496593
chr4	72496620	72496621
chr4	72496637	72496638
chr4	72496896	72496897
chr4	72496908	72496909
chr4	72496957	72496958
chr4	72497069	72497070
chr4	72497091	72497092
chr4	72497123	72497124
chr4	72497128	72497129
chr4	72497154	72497155
chr4	72497175	72497176
chr4	72497224	72497225
chr4	72497268	72497269
chr4	72497299	72497300
chr4	72497480	72497481
chr4	72497481	72497482
chr4	72497491	72497492
chr4	72497500	72497501
chr4	72497805	72497806
chr4	72497980	72497981
chr4	72498031	72498032
chr4	72498038	72498039
chr4	72498144	72498145
chr4	72498175	72498176
chr4	72498400	72498401
chr4	72498412	72498413
chr4	72498448	72498449
chr4	72498592	72498593
chr4	72498605	72498606
chr4	72498610	72498611
chr4	72498682	72498683
chr4	72498694	72498695
chr4	72498874	72498875
chr4	72498956	72498957
chr4	72499019	72499020
chr4	72499123	72499124
chr4	72499227	72499228
chr4	72499230	72499231
chr4	72499235	72499236
chr4	72499257	72499258
chr4	72499271	72499272
chr4	72499575	72499576
chr4	72499691	72499692
chr4	72499776	72499777
chr4	72499818	72499819
chr4	72499820	72499821
chr4	72499880	72499881
chr4	72499904	72499905
chr4	72499971	72499972
chr4	72500025	72500026
chr4	72500192	72500193
chr4	72500211	72500212
chr4	72500223	72500224
chr4	72500316	72500317
chr4	72500345	72500346
chr4	72500413	72500414
chr4	72500517	72500518
chr4	72500628	72500629
chr4	72502238	72502239
chr4	72502273	72502274
chr4	72502306	72502307
chr4	72502343	72502344
chr4	72502597	72502598
chr4	72502631	72502632
chr4	72502677	72502678
chr4	72502724	72502725
chr4	72502747	72502748
chr4	72502920	72502921
chr4	72502985	72502986
chr4	72503065	72503066
chr4	72503194	72503195
chr4	72503212	72503213
chr4	72503242	72503243
chr4	72503288	72503289
chr4	72503304	72503305
chr4	72503346	72503347
chr4	72503476	72503477
chr4	72503784	72503785
chr4	72503793	72503794
chr4	72503827	72503828
chr4	72503828	72503829
chr4	72503904	72503905
chr4	72503923	72503924
chr4	72503959	72503960
chr4	72504041	72504042
chr4	72504134	72504135
chr4	72504206	72504207
chr4	72504339	72504340
chr4	72504640	72504641
chr4	72504776	72504777
chr4	72504971	72504972
chr4	72505100	72505101
chr4	72505111	72505112
chr4	72505322	72505323
chr4	72505422	72505423
chr4	72505575	72505576
chr4	72505674	72505675
chr4	72505680	72505681
chr4	72505682	72505683
chr4	72505708	72505709
chr4	72505906	72505907
chr4	72506167	72506168
chr4	72506878	72506879
chr4	72506896	72506897
chr4	72506975	72506976
chr4	72507138	72507139
chr4	72507311	72507312
chr4	72507345	72507346
chr4	72507419	72507420
chr4	72507532	72507533
chr4	72507560	72507561
chr4	72507678	72507679
chr4	72507761	72507762
chr4	72507848	72507849
chr4	72507850	72507851
chr4	72507898	72507899
chr4	72508252	72508253
chr4	72508253	72508254
chr4	72508272	72508273
chr4	72508282	72508283
chr4	72508472	72508473
chr4	72508516	72508517
chr4	72508556	72508557
chr4	72508570	72508571
chr4	72508669	72508670
chr4	72508684	72508685
chr4	72508742	72508743
chr4	72508776	72508777
chr4	72508823	72508824
chr4	72508848	72508849
chr4	72508850	72508851
chr4	72508961	72508962
chr4	72508971	72508972
chr4	72509154	72509155
chr4	72509197	72509198
chr4	72509327	72509328
chr4	72509388	72509389
chr4	72509393	72509394
chr4	72509573	72509574
chr4	72509586	72509587
chr4	72509684	72509685
chr4	72509787	72509788
chr4	72510225	72510226
chr4	72510326	72510327
chr4	72510336	72510337
chr4	72510355	72510356
chr4	72510615	72510616
chr4	72510708	72510709
chr4	72510753	72510754
chr4	72510757	72510758
chr4	72510882	72510883
chr4	72510889	72510890
chr4	72510964	72510965
chr4	72511005	72511006
chr4	72511080	72511081
chr4	72511110	72511111
chr4	72511119	72511120
chr4	72511139	72511140
chr4	72511207	72511208
chr4	72511428	72511429
chr4	72511580	72511581
chr4	72511803	72511804
chr4	72511950	72511951
chr4	72512117	72512118
chr4	72512304	72512305
chr4	72512319	72512320
chr4	72512617	72512618
chr4	72512731	72512732
chr4	72512791	72512792
chr4	72512987	72512988
chr4	72513007	72513008
chr4	72513109	72513110
chr4	72513665	72513666
chr4	72513677	72513678
chr4	72513747	72513748
chr4	72513946	72513947
chr4	72513959	72513960
chr4	72513975	72513976
chr4	72514006	72514007
chr4	72514034	72514035
chr4	72514512	72514513
chr4	72514581	72514582
chr4	72514719	72514720
chr4	72515170	72515171
chr4	72515196	72515197
chr4	72515349	72515350
chr4	72515532	72515533
chr4	72516261	72516262
chr4	72516285	72516286
chr4	72516820	72516821
chr4	72516887	72516888
chr4	72517130	72517131
chr4	72517153	72517154
chr4	72517510	72517511
chr4	72517936	72517937
chr4	72518016	72518017
chr4	72518123	72518124
chr4	72518133	72518134
chr4	72518543	72518544
chr4	72518795	72518796
chr4	72518927	72518928
chr4	72518986	72518987
chr4	72519174	72519175
chr4	72519325	72519326
chr4	72519633	72519634
chr4	72519667	72519668
chr4	72519762	72519763
chr4	72519830	72519831
chr4	72519840	72519841
chr4	72520310	72520311
chr4	72520542	72520543
chr4	72520663	72520664
chr4	72520868	72520869
chr4	72520883	72520884
chr4	72521097	72521098
chr4	72521381	72521382
chr4	72521604	72521605
chr4	72521612	72521613
chr4	72521624	72521625
chr4	72522302	72522303
chr4	72522491	72522492
chr4	72522566	72522567
chr4	72522709	72522710
chr4	72522989	72522990
chr4	72523097	72523098
chr4	72523128	72523129
chr4	72523141	72523142
chr4	72523169	72523170
chr4	72523354	72523355
chr4	72523418	72523419
chr4	72523641	72523642
chr4	72523880	72523881
chr4	72524176	72524177
chr4	72524205	72524206
chr4	72524380	72524381
chr4	72524489	72524490
chr4	72524493	72524494
chr4	72524557	72524558
chr4	72524582	72524583
chr4	72524620	72524621
chr4	72524658	72524659
chr4	72524660	72524661
chr4	72524768	72524769
chr4	72524787	72524788
chr4	72524881	72524882
chr4	72524907	72524908
chr4	72524917	72524918
chr4	72524938	72524939
chr4	72524954	72524955
chr4	72524979	72524980
chr4	72525028	72525029
chr4	72525091	72525092
chr4	72525113	72525114
chr4	72525115	72525116
chr4	72525116	72525117
chr4	72525158	72525159
chr4	72525318	72525319
chr4	72525319	72525320
chr4	72525355	72525356
chr4	72525359	72525360
chr4	72525421	72525422
chr4	72525454	72525455
chr4	72525559	72525560
chr4	72525597	72525598
chr4	72525658	72525659
chr4	72525701	72525702
chr4	72525761	72525762
chr4	72525856	72525857
chr4	72526672	72526673
chr4	72526708	72526709
chr4	72526826	72526827
chr4	72526867	72526868
chr4	72526971	72526972
chr4	72526974	72526975
chr4	72527198	72527199
chr4	72527257	72527258
chr4	72527374	72527375
chr4	72527413	72527414
chr4	72527424	72527425
chr4	72527746	72527747
chr4	72527759	72527760
chr4	72527800	72527801
chr4	72527914	72527915
chr4	72528023	72528024
chr4	72528129	72528130
chr4	72528421	72528422
chr4	72528534	72528535
chr4	72528652	72528653
chr4	72528883	72528884
chr4	72529039	72529040
chr4	72529042	72529043
chr4	72529074	72529075
chr4	72529075	72529076
chr4	72529090	72529091
chr4	72529241	72529242
chr4	72529285	72529286
chr4	72529446	72529447
chr4	72529662	72529663
chr4	72529750	72529751
chr4	72529758	72529759
chr4	72529769	72529770
chr4	72529792	72529793
chr4	72529867	72529868
chr4	72530096	72530097
chr4	72530187	72530188
chr4	72530375	72530376
chr4	72530447	72530448
chr4	72531185	72531186
chr4	72531338	72531339
chr4	72531513	72531514
chr4	72531663	72531664
chr4	72532158	72532159
chr4	72532261	72532262
chr4	72532744	72532745
chr4	72532890	72532891
chr4	72533033	72533034
chr4	72533370	72533371
chr4	72533489	72533490
chr4	72533491	72533492
chr4	72533504	72533505
chr4	72533549	72533550
chr4	72533596	72533597
chr4	72533640	72533641
chr4	72533667	72533668
chr4	72533789	72533790
chr4	72533795	72533796
chr4	72533802	72533803
chr4	72533809	72533810
chr4	72533826	72533827
chr4	72534340	72534341
chr4	72534628	72534629
chr4	72535046	72535047
chr4	72535282	72535283
chr4	72535314	72535315
chr4	72535568	72535569
chr4	72535572	72535573
chr4	72535747	72535748
chr4	72535766	72535767
chr4	72535946	72535947
chr4	72536096	72536097
chr4	72536366	72536367
chr4	72536423	72536424
chr4	72536712	72536713
chr4	72536715	72536716
chr4	72536742	72536743
chr4	72536905	72536906
chr4	72537223	72537224
chr4	72537229	72537230
chr4	72537248	72537249
chr4	72537753	72537754
chr4	72537774	72537775
chr4	72537882	72537883
chr4	72537915	72537916
chr4	72538912	72538913
chr4	72539026	72539027
chr4	72539172	72539173
chr4	72539334	72539335
chr4	72539355	72539356
chr4	72539436	72539437
chr4	72539475	72539476
chr4	72539700	72539701
chr4	72539741	72539742
chr4	72539776	72539777
chr4	72540243	72540244
chr4	72540401	72540402
chr4	72540509	72540510
chr4	72540555	72540556
chr4	72541515	72541516
chr4	72541725	72541726
chr4	72541906	72541907
chr4	72542340	72542341
chr4	72542355	72542356
chr4	72542412	72542413
chr4	72542593	72542594
chr4	72542619	72542620
chr4	72549668	72549669
chr4	72550074	72550075
chr4	72550134	72550135
chr4	72550210	72550211
chr4	72550220	72550221
chr4	72550301	72550302
chr4	72550440	72550441
chr4	72550817	72550818
chr4	72550825	72550826
chr4	72550859	72550860
chr4	72550961	72550962
chr4	72551008	72551009
chr4	72551138	72551139
chr4	72551184	72551185
chr4	72551224	72551225
chr4	72551263	72551264
chr4	72551279	72551280
chr4	72551720	72551721
chr4	72551965	72551966
chr4	72552055	72552056
chr4	72552078	72552079
chr4	72552090	72552091
chr4	72552149	72552150
chr4	72552466	72552467
chr4	72552491	72552492
chr4	72552542	72552543
chr4	72552582	72552583
chr4	72552640	72552641
chr4	72553172	72553173
chr4	72553245	72553246
chr4	72553286	72553287
chr4	72553383	72553384
chr4	72553556	72553557
chr4	72553695	72553696
chr4	72553701	72553702
chr4	72553705	72553706
chr4	72553713	72553714
chr4	72553766	72553767
chr4	72553827	72553828
chr4	72553857	72553858
chr4	72553864	72553865
chr4	72553908	72553909
chr4	72553922	72553923
chr4	72553947	72553948
chr4	72553999	72554000
chr4	72554120	72554121
chr4	72554387	72554388
chr4	72554390	72554391
chr4	72554625	72554626
chr4	72556054	72556055
chr4	72556231	72556232
chr4	72557502	72557503
chr4	72557774	72557775
chr4	72558042	72558043
chr4	72558120	72558121
chr4	72558235	72558236
chr4	72558236	72558237
chr4	72558449	72558450
chr4	72558963	72558964
chr4	72559074	72559075
chr4	72559559	72559560
chr4	72560494	72560495
chr4	72562599	72562600
chr4	72563189	72563190
chr4	72563574	72563575
chr4	72565649	72565650
chr4	72565752	72565753
chr4	72565791	72565792
chr4	72565833	72565834
chr4	72565914	72565915
chr4	72565925	72565926
chr4	72565959	72565960
chr4	72565988	72565989
chr4	72565998	72565999
chr4	72566093	72566094
chr4	72566117	72566118
chr4	72566128	72566129
chr4	72566186	72566187
chr4	72566380	72566381
chr4	72566422	72566423
chr4	72566465	72566466
chr4	72566493	72566494
chr4	72566544	72566545
chr4	72566647	72566648
chr4	72566711	72566712
chr4	72566741	72566742
chr4	72566742	72566743
chr4	72566760	72566761
chr4	72566815	72566816
chr4	72566912	72566913
chr4	72566981	72566982
chr4	72567033	72567034
chr4	72567131	72567132
chr4	72567162	72567163
chr4	72567171	72567172
chr4	72567175	72567176
chr4	72567178	72567179
chr4	72567185	72567186
chr4	72567198	72567199
chr4	72567208	72567209
chr4	72567223	72567224
chr4	72567304	72567305
chr4	72567318	72567319
chr4	72567320	72567321
chr4	72567342	72567343
chr4	72567372	72567373
chr4	72567376	72567377
chr4	72567391	72567392
chr4	72567413	72567414
chr4	72567422	72567423
chr4	72567439	72567440
chr4	72567461	72567462
chr4	72567546	72567547
chr4	72567646	72567647
chr4	72567652	72567653
chr4	72567663	72567664
chr4	72567703	72567704
chr4	72567724	72567725
chr4	72567771	72567772
chr4	72567872	72567873
chr4	72567886	72567887
chr4	72567888	72567889
chr4	72567911	72567912
chr4	72568006	72568007
chr4	72568028	72568029
chr4	72568057	72568058
chr4	72568100	72568101
chr4	72568105	72568106
chr4	72568284	72568285
chr4	72568328	72568329
chr4	72568337	72568338
chr4	72568343	72568344
chr4	72568359	72568360
chr4	72568376	72568377
chr4	72568382	72568383
chr4	72568386	72568387
chr4	72568395	72568396
chr4	72568417	72568418
chr4	72568431	72568432
chr4	72568451	72568452
chr4	72568489	72568490
chr4	72568555	72568556
chr4	72568580	72568581
chr4	72568598	72568599
chr4	72568633	72568634
chr4	72568758	72568759
chr4	72568784	72568785
chr4	72568853	72568854
chr4	72569059	72569060
chr4	72569154	72569155
chr4	72569172	72569173
chr4	72569381	72569382
chr4	72569390	72569391
chr4	72569805	72569806
chr4	72569992	72569993
chr4	72570079	72570080
chr4	72570366	72570367
chr4	72570401	72570402
chr4	72570620	72570621
chr4	72570663	72570664
chr4	72570728	72570729
chr4	72570759	72570760
chr4	72570900	72570901
chr4	72571121	72571122
chr4	72571267	72571268
chr4	72571382	72571383
chr4	72571530	72571531
chr4	72571913	72571914
chr4	72571988	72571989
chr4	72572158	72572159
chr4	72572233	72572234
chr4	72572327	72572328
chr4	72572450	72572451
chr4	72572768	72572769
chr4	72573117	72573118
chr4	72573401	72573402
chr4	72573460	72573461
chr4	72573654	72573655
chr4	72573658	72573659
chr4	72573711	72573712
chr4	72573821	72573822
chr4	72573841	72573842
chr4	72574042	72574043
chr4	72574202	72574203
chr4	72574211	72574212
chr4	72574275	72574276
chr4	72574311	72574312
chr4	72574440	72574441
chr4	72574511	72574512
chr4	72574537	72574538
chr4	72574654	72574655
chr4	72574675	72574676
chr4	72574723	72574724
chr4	72574768	72574769
chr4	72574841	72574842
chr4	72574882	72574883
chr4	72574935	72574936
chr4	72574949	72574950
chr4	72575334	72575335
chr4	72575360	72575361
chr4	72575361	72575362
chr4	72575423	72575424
chr4	72575650	72575651
chr4	72575686	72575687
chr4	72575738	72575739
chr4	72575851	72575852
chr4	72575888	72575889
chr4	72575958	72575959
chr4	72576113	72576114
chr4	72576186	72576187
chr4	72576193	72576194
chr4	72576322	72576323
chr4	72576360	72576361
chr4	72576401	72576402
chr4	72576432	72576433
chr4	72576542	72576543
chr4	72576604	72576605
chr4	72577010	72577011
chr4	72577331	72577332
chr4	72577371	72577372
chr4	72577421	72577422
chr4	72577466	72577467
chr4	72577534	72577535
chr4	72577537	72577538
chr4	72577639	72577640
chr4	72577640	72577641
chr4	72577690	72577691
chr4	72577701	72577702
chr4	72577756	72577757
chr4	72577757	72577758
chr4	72577788	72577789
chr4	72577849	72577850
chr4	72577927	72577928
chr4	72577948	72577949
chr4	72577994	72577995
chr4	72578008	72578009
chr4	72578039	72578040
chr4	72578077	72578078
chr4	72578309	72578310
chr4	72578428	72578429
chr4	72578770	72578771
chr4	72578831	72578832
chr4	72578834	72578835
chr4	72578915	72578916
chr4	72578952	72578953
chr4	72578977	72578978
chr4	72586173	72586174
chr4	72586233	72586234
chr4	72586285	72586286
chr4	72586286	72586287
chr4	72586428	72586429
chr4	72586448	72586449
chr4	72586520	72586521
chr4	72586588	72586589
chr4	72586609	72586610
chr4	72586644	72586645
chr4	72586781	72586782
chr4	72586812	72586813
chr4	72586843	72586844
chr4	72587134	72587135
chr4	72587231	72587232
chr4	72587387	72587388
chr4	72587587	72587588
chr4	72587680	72587681
chr4	72587686	72587687
chr4	72587745	72587746
chr4	72587779	72587780
chr4	72587851	72587852
chr4	72587862	72587863
chr4	72587896	72587897
chr4	72588108	72588109
chr4	72588170	72588171
chr4	72588369	72588370
chr4	72588691	72588692
chr4	72589051	72589052
chr4	72589397	72589398
chr4	72589516	72589517
chr4	72589548	72589549
chr4	72589561	72589562
chr4	72589596	72589597
chr4	72589629	72589630
chr4	72589692	72589693
chr4	72589696	72589697
chr4	72589828	72589829
chr4	72589829	72589830
chr4	72589881	72589882
chr4	72589931	72589932
chr4	72590128	72590129
chr4	72590170	72590171
chr4	72590252	72590253
chr4	72590415	72590416
chr4	72590418	72590419
chr4	72590803	72590804
chr4	72591111	72591112
chr4	72591202	72591203
chr4	72591622	72591623
chr4	72591642	72591643
chr4	72591681	72591682
chr4	72591708	72591709
chr4	72591847	72591848
chr4	72592323	72592324
chr4	72592336	72592337
chr4	72592514	72592515
chr4	72592533	72592534
chr4	72592555	72592556
chr4	72592658	72592659
chr4	72592918	72592919
chr4	72593228	72593229
chr4	72593625	72593626
chr4	72594041	72594042
chr4	72594189	72594190
chr4	72594456	72594457
chr4	72594642	72594643
chr4	72594943	72594944
chr4	72595212	72595213
chr4	72595292	72595293
chr4	72595313	72595314
chr4	72595332	72595333
chr4	72595337	72595338
chr4	72595348	72595349
chr4	72595390	72595391
chr4	72595441	72595442
chr4	72595712	72595713
chr4	72595728	72595729
chr4	72595767	72595768
chr4	72596023	72596024
chr4	72596381	72596382
chr4	72596649	72596650
chr4	72596674	72596675
chr4	72597323	72597324
chr4	72597344	72597345
chr4	72597504	72597505
chr4	72597512	72597513
chr4	72597560	72597561
chr4	72597917	72597918
chr4	72598070	72598071
chr4	72598281	72598282
chr4	72598311	72598312
chr4	72598434	72598435
chr4	72598999	72599000
chr4	72599095	72599096
chr4	72599234	72599235
chr4	72599255	72599256
chr4	72599270	72599271
chr4	72599386	72599387
chr4	72599468	72599469
chr4	72600069	72600070
chr4	72600115	72600116
chr4	72600152	72600153
chr4	72600182	72600183
chr4	72600297	72600298
chr4	72600444	72600445
chr4	72600585	72600586
chr4	72600698	72600699
chr4	72600760	72600761
chr4	72600850	72600851
chr4	72600975	72600976
chr4	72600977	72600978
chr4	72600982	72600983
chr4	72600989	72600990
chr4	72601021	72601022
chr4	72601038	72601039
chr4	72601193	72601194
chr4	72601194	72601195
chr4	72601435	72601436
chr4	72601486	72601487
chr4	72601509	72601510
chr4	72601510	72601511
chr4	72601565	72601566
chr4	72601649	72601650
chr4	72601840	72601841
chr4	72601918	72601919
chr4	72601979	72601980
chr4	72602218	72602219
chr4	72602305	72602306
chr4	72602332	72602333
chr4	72602499	72602500
chr4	72602574	72602575
chr4	72602887	72602888
chr4	72603021	72603022
chr4	72603186	72603187
chr4	72603640	72603641
chr4	72603666	72603667
chr4	72603806	72603807
chr4	72604206	72604207
chr4	72604312	72604313
chr4	72604372	72604373
chr4	72604637	72604638
chr4	72604737	72604738
chr4	72604782	72604783
chr4	72604874	72604875
chr4	72604961	72604962
chr4	72605011	72605012
chr4	72606527	72606528
chr4	72606698	72606699
chr4	72606957	72606958
chr4	72607019	72607020
chr4	72607141	72607142
chr4	72607410	72607411
chr4	72607503	72607504
chr4	72607549	72607550
chr4	72607717	72607718
chr4	72607743	72607744
chr4	72607745	72607746
chr4	72607750	72607751
chr4	72607958	72607959
chr4	72607960	72607961
chr4	72608026	72608027
chr4	72608799	72608800
chr4	72609024	72609025
chr4	72609440	72609441
chr4	72609584	72609585
chr4	72609625	72609626
chr4	72609699	72609700
chr4	72609730	72609731
chr4	72609741	72609742
chr4	72609774	72609775
chr4	72609777	72609778
chr4	72609794	72609795
chr4	72609821	72609822
chr4	72610018	72610019
chr4	72610060	72610061
chr4	72610096	72610097
chr4	72610112	72610113
chr4	72610178	72610179
chr4	72610198	72610199
chr4	72610245	72610246
chr4	72610325	72610326
chr4	72610556	72610557
chr4	72610664	72610665
chr4	72610665	72610666
chr4	72610673	72610674
chr4	72610708	72610709
chr4	72610732	72610733
chr4	72610748	72610749
chr4	72610773	72610774
chr4	72610781	72610782
chr4	72610791	72610792
chr4	72610956	72610957
chr4	72611026	72611027
chr4	72611035	72611036
chr4	72611042	72611043
chr4	72611248	72611249
chr4	72611311	72611312
chr4	72611333	72611334
chr4	72611349	72611350
chr4	72611468	72611469
chr4	72611496	72611497
chr4	72611499	72611500
chr4	72611527	72611528
chr4	72611624	72611625
chr4	72611762	72611763
chr4	72611795	72611796
chr4	72611918	72611919
chr4	72612025	72612026
chr4	72612093	72612094
chr4	72612108	72612109
chr4	72612166	72612167
chr4	72612182	72612183
chr4	72612205	72612206
chr4	72612317	72612318
chr4	72612331	72612332
chr4	72612394	72612395
chr4	72612427	72612428
chr4	72612456	72612457
chr4	72612533	72612534
chr4	72612641	72612642
chr4	72612671	72612672
chr4	72612713	72612714
chr4	72612791	72612792
chr4	72612801	72612802
chr4	72612875	72612876
chr4	72612879	72612880
chr4	72612916	72612917
chr4	72612946	72612947
chr4	72613049	72613050
chr4	72613056	72613057
chr4	72613058	72613059
chr4	72613123	72613124
chr4	72613154	72613155
chr4	72613193	72613194
chr4	72613227	72613228
chr4	72613298	72613299
chr4	72613313	72613314
chr4	72613318	72613319
chr4	72613348	72613349
chr4	72613410	72613411
chr4	72613442	72613443
chr4	72613519	72613520
chr4	72613627	72613628
chr4	72613688	72613689
chr4	72613710	72613711
chr4	72613714	72613715
chr4	72613740	72613741
chr4	72613788	72613789
chr4	72613925	72613926
chr4	72613946	72613947
chr4	72614264	72614265
chr4	72614333	72614334
chr4	72614343	72614344
chr4	72614590	72614591
chr4	72614594	72614595
chr4	72614598	72614599
chr4	72614602	72614603
chr4	72614618	72614619
chr4	72614622	72614623
chr4	72614685	72614686
chr4	72614693	72614694
chr4	72614715	72614716
chr4	72614784	72614785
chr4	72614846	72614847
chr4	72615468	72615469
chr4	72615968	72615969
chr4	72616253	72616254
chr4	72616284	72616285
chr4	72616404	72616405
chr4	72616411	72616412
chr4	72616598	72616599
chr4	72616679	72616680
chr4	72616796	72616797
chr4	72616814	72616815
chr4	72616951	72616952
chr4	72617087	72617088
chr4	72617859	72617860
chr4	72617910	72617911
chr4	72618213	72618214
chr4	72618374	72618375
chr4	72618422	72618423
chr4	72618520	72618521
chr4	72618590	72618591
chr4	72618656	72618657
chr4	72618999	72619000
chr4	72619392	72619393
chr4	72619466	72619467
chr4	72619872	72619873
chr4	72619995	72619996
chr4	72620638	72620639
chr4	72621067	72621068
chr4	72622229	72622230
chr4	72622237	72622238
chr4	72622254	72622255
chr4	72622370	72622371
chr4	72622463	72622464
chr4	72622474	72622475
chr4	72622574	72622575
chr4	72622782	72622783
chr4	72622877	72622878
chr4	72622903	72622904
chr4	72623174	72623175
chr4	72623233	72623234
chr4	72623254	72623255
chr4	72623384	72623385
chr4	72623389	72623390
chr4	72623438	72623439
chr4	72623549	72623550
chr4	72623619	72623620
chr4	72623660	72623661
chr4	72623700	72623701
chr4	72623717	72623718
chr4	72624038	72624039
chr4	72624115	72624116
chr4	72624144	72624145
chr4	72624350	72624351
chr4	72624478	72624479
chr4	72624559	72624560
chr4	72624582	72624583
chr4	72624585	72624586
chr4	72624599	72624600
chr4	72624661	72624662
chr4	72624729	72624730
chr4	72624790	72624791
chr4	72624866	72624867
chr4	72624892	72624893
chr4	72624971	72624972
chr4	72625004	72625005
chr4	72625021	72625022
chr4	72625036	72625037
chr4	72625042	72625043
chr4	72625057	72625058
chr4	72625146	72625147
chr4	72625158	72625159
chr4	72625181	72625182
chr4	72625195	72625196
chr4	72625270	72625271
chr4	72625271	72625272
chr4	72625289	72625290
chr4	72625351	72625352
chr4	72625416	72625417
chr4	72625445	72625446
chr4	72625481	72625482
chr4	72625648	72625649
chr4	72625745	72625746
chr4	72625748	72625749
chr4	72625753	72625754
chr4	72625808	72625809
chr4	72625809	72625810
chr4	72625830	72625831
chr4	72625834	72625835
chr4	72625845	72625846
chr4	72625849	72625850
chr4	72625853	72625854
chr4	72625895	72625896
chr4	72625906	72625907
chr4	72626075	72626076
chr4	72626171	72626172
chr4	72626192	72626193
chr4	72626201	72626202
chr4	72626220	72626221
chr4	72626242	72626243
chr4	72626311	72626312
chr4	72626326	72626327
chr4	72626628	72626629
chr4	72626636	72626637
chr4	72626993	72626994
chr4	72627049	72627050
chr4	72627146	72627147
chr4	72627214	72627215
chr4	72627234	72627235
chr4	72627356	72627357
chr4	72627479	72627480
chr4	72627482	72627483
chr4	72627513	72627514
chr4	72627683	72627684
chr4	72627835	72627836
chr4	72627899	72627900
chr4	72628007	72628008
chr4	72628065	72628066
chr4	72628103	72628104
chr4	72628131	72628132
chr4	72628132	72628133
chr4	72628162	72628163
chr4	72628169	72628170
chr4	72628171	72628172
chr4	72628223	72628224
chr4	72628431	72628432
chr4	72628454	72628455
chr4	72628475	72628476
chr4	72628638	72628639
chr4	72628734	72628735
chr4	72628739	72628740
chr4	72628740	72628741
chr4	72628807	72628808
chr4	72628825	72628826
chr4	72628832	72628833
chr4	72628941	72628942
chr4	72628984	72628985
chr4	72629104	72629105
chr4	72629121	72629122
chr4	72629234	72629235
chr4	72629268	72629269
chr4	72629301	72629302
chr4	72629350	72629351
chr4	72629523	72629524
chr4	72629530	72629531
chr4	72629659	72629660
chr4	72629668	72629669
chr4	72629683	72629684
chr4	72629776	72629777
chr4	72629971	72629972
chr4	72629973	72629974
chr4	72630005	72630006
chr4	72630207	72630208
chr4	72630232	72630233
chr4	72630302	72630303
chr4	72630312	72630313
chr4	72630424	72630425
chr4	72630570	72630571
chr4	72630676	72630677
chr4	72630681	72630682
chr4	72630719	72630720
chr4	72630735	72630736
chr4	72630792	72630793
chr4	72630812	72630813
chr4	72630813	72630814
chr4	72630817	72630818
chr4	72630885	72630886
chr4	72631072	72631073
chr4	72631078	72631079
chr4	72631086	72631087
chr4	72631124	72631125
chr4	72631213	72631214
chr4	72631286	72631287
chr4	72631553	72631554
chr4	72631589	72631590
chr4	72631590	72631591
chr4	72631630	72631631
chr4	72631705	72631706
chr4	72631869	72631870
chr4	72631905	72631906
chr4	72631984	72631985
chr4	72631999	72632000
chr4	72632098	72632099
chr4	72632109	72632110
chr4	72632154	72632155
chr4	72632203	72632204
chr4	72632241	72632242
chr4	72632247	72632248
chr4	72632367	72632368
chr4	72632415	72632416
chr4	72632451	72632452
chr4	72632497	72632498
chr4	72632516	72632517
chr4	72632595	72632596
chr4	72632748	72632749
chr4	72632751	72632752
chr4	72632758	72632759
chr4	72632802	72632803
chr4	72632818	72632819
chr4	72633397	72633398
chr4	72633432	72633433
chr4	72633438	72633439
chr4	72633468	72633469
chr4	72633583	72633584
chr4	72633601	72633602
chr4	72633623	72633624
chr4	72633670	72633671
chr4	72633686	72633687
chr4	72633700	72633701
chr4	72633751	72633752
chr4	72633794	72633795
chr4	72633800	72633801
chr4	72633838	72633839
chr4	72633893	72633894
chr4	72633895	72633896
chr4	72634054	72634055
chr4	72634056	72634057
chr4	72634112	72634113
chr4	72634203	72634204
chr4	72634253	72634254
chr4	72634268	72634269
chr4	72634277	72634278
chr4	72634285	72634286
chr4	72634369	72634370
chr4	72634384	72634385
chr4	72634385	72634386
chr4	72634404	72634405
chr4	72634411	72634412
chr4	72634564	72634565
chr4	72634850	72634851
chr4	72634851	72634852
chr4	72634864	72634865
chr4	72634986	72634987
chr4	72635054	72635055
chr4	72635076	72635077
chr4	72635112	72635113
chr4	72635148	72635149
chr4	72635155	72635156
chr4	72635201	72635202
chr4	72635251	72635252
chr4	72635291	72635292
chr4	72635331	72635332
chr4	72635332	72635333
chr4	72635424	72635425
chr4	72635438	72635439
chr4	72635440	72635441
chr4	72635447	72635448
chr4	72635459	72635460
chr4	72635488	72635489
chr4	72635510	72635511
chr4	72635557	72635558
chr4	72635587	72635588
chr4	72635631	72635632
chr4	72635674	72635675
chr4	72635698	72635699
chr4	72635703	72635704
chr4	72636023	72636024
chr4	72636048	72636049
chr4	72636147	72636148
chr4	72636172	72636173
chr4	72636178	72636179
chr4	72636207	72636208
chr4	72636208	72636209
chr4	72636253	72636254
chr4	72636288	72636289
chr4	72636313	72636314
chr4	72636323	72636324
chr4	72636367	72636368
chr4	72636370	72636371
chr4	72636375	72636376
chr4	72636418	72636419
chr4	72636467	72636468
chr4	72636478	72636479
chr4	72636493	72636494
chr4	72636532	72636533
chr4	72636644	72636645
chr4	72636730	72636731
chr4	72636774	72636775
chr4	72636909	72636910
chr4	72636938	72636939
chr4	72637002	72637003
chr4	72637024	72637025
chr4	72637089	72637090
chr4	72637171	72637172
chr4	72637291	72637292
chr4	72637309	72637310
chr4	72637318	72637319
chr4	72637440	72637441
chr4	72637458	72637459
chr4	72637478	72637479
chr4	72637616	72637617
chr4	72637627	72637628
chr4	72637692	72637693
chr4	72637780	72637781
chr4	72637785	72637786
chr4	72637801	72637802
chr4	72637885	72637886
chr4	72637972	72637973
chr4	72638034	72638035
chr4	72638110	72638111
chr4	72638210	72638211
chr4	72638214	72638215
chr4	72638248	72638249
chr4	72638263	72638264
chr4	72638305	72638306
chr4	72638383	72638384
chr4	72638432	72638433
chr4	72638504	72638505
chr4	72638555	72638556
chr4	72638577	72638578
chr4	72638595	72638596
chr4	72638607	72638608
chr4	72638623	72638624
chr4	72638676	72638677
chr4	72638677	72638678
chr4	72638691	72638692
chr4	72639025	72639026
chr4	72639288	72639289
chr4	72639338	72639339
chr4	72639340	72639341
chr4	72639391	72639392
chr4	72639515	72639516
chr4	72639567	72639568
chr4	72639584	72639585
chr4	72639586	72639587
chr4	72639602	72639603
chr4	72639809	72639810
chr4	72639931	72639932
chr4	72639949	72639950
chr4	72639987	72639988
chr4	72640015	72640016
chr4	72640123	72640124
chr4	72640210	72640211
chr4	72640212	72640213
chr4	72640309	72640310
chr4	72640396	72640397
chr4	72640412	72640413
chr4	72640514	72640515
chr4	72640541	72640542
chr4	72640585	72640586
chr4	72640602	72640603
chr4	72640609	72640610
chr4	72640623	72640624
chr4	72640669	72640670
chr4	72640755	72640756
chr4	72640835	72640836
chr4	72641309	72641310
chr4	72641322	72641323
chr4	72641337	72641338
chr4	72641492	72641493
chr4	72641572	72641573
chr4	72641592	72641593
chr4	72641613	72641614
chr4	72641696	72641697
chr4	72641769	72641770
chr4	72641872	72641873
chr4	72641960	72641961
chr4	72641972	72641973
chr4	72642021	72642022
chr4	72642120	72642121
chr4	72642177	72642178
chr4	72642287	72642288
chr4	72642326	72642327
chr4	72642460	72642461
chr4	72642492	72642493
chr4	72643326	72643327
chr4	72643451	72643452
chr4	72643452	72643453
chr4	72643468	72643469
chr4	72643500	72643501
chr4	72643510	72643511
chr4	72643513	72643514
chr4	72643579	72643580
chr4	72643613	72643614
chr4	72643661	72643662
chr4	72643730	72643731
chr4	72643745	72643746
chr4	72643828	72643829
chr4	72643864	72643865
chr4	72643884	72643885
chr4	72643960	72643961
chr4	72644066	72644067
chr4	72644080	72644081
chr4	72644083	72644084
chr4	72644133	72644134
chr4	72644195	72644196
chr4	72644295	72644296
chr4	72644534	72644535
chr4	72644535	72644536
chr4	72644688	72644689
chr4	72644714	72644715
chr4	72644753	72644754
chr4	72644858	72644859
chr4	72644876	72644877
chr4	72644923	72644924
chr4	72645097	72645098
chr4	72645190	72645191
chr4	72645256	72645257
chr4	72645261	72645262
chr4	72645265	72645266
chr4	72645315	72645316
chr4	72645413	72645414
chr4	72645450	72645451
chr4	72645513	72645514
chr4	72645597	72645598
chr4	72645683	72645684
chr4	72645777	72645778
chr4	72645935	72645936
chr4	72646141	72646142
chr4	72646205	72646206
chr4	72646247	72646248
chr4	72646409	72646410
chr4	72646413	72646414
chr4	72646416	72646417
chr4	72646499	72646500
chr4	72646573	72646574
chr4	72646648	72646649
chr4	72646673	72646674
chr4	72646720	72646721
chr4	72646834	72646835
chr4	72646887	72646888
chr4	72646889	72646890
chr4	72646891	72646892
chr4	72646916	72646917
chr4	72647004	72647005
chr4	72647031	72647032
chr4	72647054	72647055
chr4	72647068	72647069
chr4	72647077	72647078
chr4	72647137	72647138
chr4	72647235	72647236
chr4	72647477	72647478
chr4	72647519	72647520
chr4	72647585	72647586
chr4	72648942	72648943
chr4	72649233	72649234
chr4	72649317	72649318
chr4	72649600	72649601
chr4	72649752	72649753
chr4	72649851	72649852
chr4	72650259	72650260
chr4	72650574	72650575
chr4	72650598	72650599
chr4	72650883	72650884
chr4	72650965	72650966
chr4	72651030	72651031
chr4	72651186	72651187
chr4	72651191	72651192
chr4	72651257	72651258
chr4	72651285	72651286
chr4	72651301	72651302
chr4	72651380	72651381
chr4	72651586	72651587
chr4	72651595	72651596
chr4	72651635	72651636
chr4	72651651	72651652
chr4	72651652	72651653
chr4	72651910	72651911
chr4	72652001	72652002
chr4	72652049	72652050
chr4	72652480	72652481
chr4	72652586	72652587
chr4	72652671	72652672
chr4	72652777	72652778
chr4	72652821	72652822
chr4	72652905	72652906
chr4	72653145	72653146
chr4	72653351	72653352
chr4	72653474	72653475
chr4	72653659	72653660
chr4	72653936	72653937
chr4	72654017	72654018
chr4	72654130	72654131
chr4	72654197	72654198
chr4	72654305	72654306
chr4	72654356	72654357
chr4	72654439	72654440
chr4	72654482	72654483
chr4	72654536	72654537
chr4	72654641	72654642
chr4	72655030	72655031
chr4	72655060	72655061
chr4	72655083	72655084
chr4	72655173	72655174
chr4	72655251	72655252
chr4	72655277	72655278
chr4	72655447	72655448
chr4	72655507	72655508
chr4	72655896	72655897
chr4	72655923	72655924
chr4	72656071	72656072
chr4	72656464	72656465
chr4	72656607	72656608
chr4	72656637	72656638
chr4	72656693	72656694
chr4	72656697	72656698
chr4	72656773	72656774
chr4	72656935	72656936
chr4	72656940	72656941
chr4	72656950	72656951
chr4	72656955	72656956
chr4	72657490	72657491
chr4	72657705	72657706
chr4	72657980	72657981
chr4	72658167	72658168
chr4	72658190	72658191
chr4	72658359	72658360
chr4	72658600	72658601
chr4	72658653	72658654
chr4	72658711	72658712
chr4	72658746	72658747
chr4	72658781	72658782
chr4	72658869	72658870
chr4	72658870	72658871
chr4	72658882	72658883
chr4	72658885	72658886
chr4	72658887	72658888
chr4	72658953	72658954
chr4	72658957	72658958
chr4	72658983	72658984
chr4	72658988	72658989
chr4	72658997	72658998
chr4	72658998	72658999
chr4	72659017	72659018
chr4	72659026	72659027
chr4	72659048	72659049
chr4	72659069	72659070
chr4	72659081	72659082
chr4	72659125	72659126
chr4	72659140	72659141
chr4	72659154	72659155
chr4	72659158	72659159
chr4	72659181	72659182
chr4	72659187	72659188
chr4	72659189	72659190
chr4	72659202	72659203
chr4	72659245	72659246
chr4	72659249	72659250
chr4	72659278	72659279
chr4	72659303	72659304
chr4	72659316	72659317
chr4	72659322	72659323
chr4	72659364	72659365
chr4	72659517	72659518
chr4	72659521	72659522
chr4	72659537	72659538
chr4	72659543	72659544
chr4	72659568	72659569
chr4	72659577	72659578
chr4	72659591	72659592
chr4	72659594	72659595
chr4	72659604	72659605
chr4	72659643	72659644
chr4	72659754	72659755
chr4	72659790	72659791
chr4	72659803	72659804
chr4	72659858	72659859
chr4	72659871	72659872
chr4	72660223	72660224
chr4	72660230	72660231
chr4	72660306	72660307
chr4	72660335	72660336
chr4	72660346	72660347
chr4	72660467	72660468
chr4	72660491	72660492
chr4	72660626	72660627
chr4	72660929	72660930
chr4	72660951	72660952
chr4	72661010	72661011
chr4	72661043	72661044
chr4	72661288	72661289
chr4	72661434	72661435
chr4	72661515	72661516
chr4	72661537	72661538
chr4	72661540	72661541
chr4	72661578	72661579
chr4	72661624	72661625
chr4	72661636	72661637
chr4	72661827	72661828
chr4	72661930	72661931
chr4	72662143	72662144
chr4	72662215	72662216
chr4	72662337	72662338
chr4	72662341	72662342
chr4	72662534	72662535
chr4	72662742	72662743
chr4	72662788	72662789
chr4	72662802	72662803
chr4	72662925	72662926
chr4	72662954	72662955
chr4	72663031	72663032
chr4	72663055	72663056
chr4	72663068	72663069
chr4	72663182	72663183
chr4	72663419	72663420
chr4	72663434	72663435
chr4	72663875	72663876
chr4	72663890	72663891
chr4	72664024	72664025
chr4	72664237	72664238
chr4	72664255	72664256
chr4	72664320	72664321
chr4	72664321	72664322
chr4	72664380	72664381
chr4	72664390	72664391
chr4	72664696	72664697
chr4	72664702	72664703
chr4	72665080	72665081
chr4	72665084	72665085
chr4	72665088	72665089
chr4	72665092	72665093
chr4	72665329	72665330
chr4	72665347	72665348
chr4	72665363	72665364
chr4	72665373	72665374
chr4	72665451	72665452
chr4	72665473	72665474
chr4	72665518	72665519
chr4	72665723	72665724
chr4	72665925	72665926
chr4	72665973	72665974
chr4	72665995	72665996
chr4	72666090	72666091
chr4	72666351	72666352
chr4	72666360	72666361
chr4	72666377	72666378
chr4	72666530	72666531
chr4	72666801	72666802
chr4	72666847	72666848
chr4	72666925	72666926
chr4	72667105	72667106
chr4	72667125	72667126
chr4	72667139	72667140
chr4	72667379	72667380
chr4	72667515	72667516
chr4	72667516	72667517
chr4	72667533	72667534
chr4	72667658	72667659
chr4	72667939	72667940
chr4	72667945	72667946
chr4	72668052	72668053
chr4	72668084	72668085
chr4	72668166	72668167
chr4	72668343	72668344
chr4	72668366	72668367
chr4	72668543	72668544
chr4	72668604	72668605
chr4	72668675	72668676
chr4	72668680	72668681
chr4	72668688	72668689
chr4	72668693	72668694
chr4	72668699	72668700
chr4	72668852	72668853
chr4	72668895	72668896
chr4	72669027	72669028
chr4	72669117	72669118
chr4	72669143	72669144
chr4	72669501	72669502
chr4	72669642	72669643
chr4	72669865	72669866
chr4	72669880	72669881
chr4	72670086	72670087
chr4	72670099	72670100
chr4	72670458	72670459
chr4	72670528	72670529
chr4	72670616	72670617
chr4	72670628	72670629
chr4	72670786	72670787
chr4	72670812	72670813
chr4	72670835	72670836
chr4	72670962	72670963
chr4	72671204	72671205
chr4	72671360	72671361
chr4	72671478	72671479
chr4	72671754	72671755
chr4	72671925	72671926
chr4	72672123	72672124
chr4	72672189	72672190
chr4	72672233	72672234
chr4	72672312	72672313
chr4	72672431	72672432
chr4	72672434	72672435
chr4	72672636	72672637
chr4	72672742	72672743
chr4	72672878	72672879
chr4	72672897	72672898
chr4	72673003	72673004
chr4	72673132	72673133
chr4	72673725	72673726
chr4	72674471	72674472
chr4	72674648	72674649
chr4	72674666	72674667
chr4	72674719	72674720
chr4	72674772	72674773
chr4	72674851	72674852
chr4	72674852	72674853
chr4	72675175	72675176
chr4	72675366	72675367
chr4	72675758	72675759
chr4	72675761	72675762
chr4	72675784	72675785
chr4	72675807	72675808
chr4	72675942	72675943
chr4	72675943	72675944
chr4	72675945	72675946
chr4	72676035	72676036
chr4	72676123	72676124
chr4	72676214	72676215
chr4	72676287	72676288
chr4	72676413	72676414
chr4	72676420	72676421
chr4	72676541	72676542
chr4	72676662	72676663
chr4	72676734	72676735
chr4	72676889	72676890
chr4	72677032	72677033
chr4	72677288	72677289
chr4	72677657	72677658
chr4	72677678	72677679
chr4	72677712	72677713
chr4	72678202	72678203
chr4	72678655	72678656
chr4	72678773	72678774
chr4	72678774	72678775
chr4	72678918	72678919
chr4	72686786	72686787
chr4	72686990	72686991
chr4	72687130	72687131
chr4	72687133	72687134
chr4	72687152	72687153
chr4	72688053	72688054
chr4	72689268	72689269
chr4	72689914	72689915
chr4	72689959	72689960
chr4	72690013	72690014
chr4	72690151	72690152
chr4	72690166	72690167
chr4	72690206	72690207
chr4	72690212	72690213
chr4	72691662	72691663
chr4	72691827	72691828
chr4	72691870	72691871
chr4	72692095	72692096
chr4	72692351	72692352
chr4	72693383	72693384
chr4	72694499	72694500
chr4	72694572	72694573
chr4	72694658	72694659
chr4	72694739	72694740
chr4	72694884	72694885
chr4	72695061	72695062
chr4	72695098	72695099
chr4	72695153	72695154
chr4	72695445	72695446
chr4	72695577	72695578
chr4	72695670	72695671
chr4	72695679	72695680
chr4	72695687	72695688
chr4	72696263	72696264
chr4	72696297	72696298
chr4	72696386	72696387
chr4	72696521	72696522
chr4	72696609	72696610
chr4	72696617	72696618
chr4	72696749	72696750
chr4	72696810	72696811
chr4	72696848	72696849
chr4	72696917	72696918
chr4	72697038	72697039
chr4	72697359	72697360
chr4	72697502	72697503
chr4	72697544	72697545
chr4	72697560	72697561
chr4	72697585	72697586
chr4	72697627	72697628
chr4	72697682	72697683
chr4	72697684	72697685
chr4	72697686	72697687
chr4	72697729	72697730
chr4	72697768	72697769
chr4	72697786	72697787
chr4	72697799	72697800
chr4	72697803	72697804
chr4	72697817	72697818
chr4	72697844	72697845
chr4	72697861	72697862
chr4	72697913	72697914
chr4	72698009	72698010
chr4	72698038	72698039
chr4	72698070	72698071
chr4	72698111	72698112
chr4	72698132	72698133
chr4	72698198	72698199
chr4	72698206	72698207
chr4	72698217	72698218
chr4	72698257	72698258
chr4	72698288	72698289
chr4	72698341	72698342
chr4	72698469	72698470
chr4	72698497	72698498
chr4	72698577	72698578
chr4	72698592	72698593
chr4	72698602	72698603
chr4	72698691	72698692
chr4	72698739	72698740
chr4	72698744	72698745
chr4	72698780	72698781
chr4	72698847	72698848
chr4	72698887	72698888
chr4	72699260	72699261
chr4	72699275	72699276
chr4	72699333	72699334
chr4	72699346	72699347
chr4	72699369	72699370
chr4	72699370	72699371
chr4	72699577	72699578
chr4	72699592	72699593
chr4	72699624	72699625
chr4	72699645	72699646
chr4	72699777	72699778
chr4	72699909	72699910
chr4	72699920	72699921
chr4	72700164	72700165
chr4	72700165	72700166
chr4	72700184	72700185
chr4	72700205	72700206
chr4	72700264	72700265
chr4	72700289	72700290
chr4	72700389	72700390
chr4	72700448	72700449
chr4	72700527	72700528
chr4	72700633	72700634
chr4	72700749	72700750
chr4	72700826	72700827
chr4	72700899	72700900
chr4	72700914	72700915
chr4	72700976	72700977
chr4	72700978	72700979
chr4	72701002	72701003
chr4	72701046	72701047
chr4	72701129	72701130
chr4	72701131	72701132
chr4	72701169	72701170
chr4	72701298	72701299
chr4	72701318	72701319
chr4	72701332	72701333
chr4	72701367	72701368
chr4	72701537	72701538
chr4	72701629	72701630
chr4	72701633	72701634
chr4	72701640	72701641
chr4	72701668	72701669
chr4	72701759	72701760
chr4	72701965	72701966
chr4	72702059	72702060
chr4	72702084	72702085
chr4	72702086	72702087
chr4	72702144	72702145
chr4	72702160	72702161
chr4	72702181	72702182
chr4	72702521	72702522
chr4	72702558	72702559
chr4	72702576	72702577
chr4	72702612	72702613
chr4	72702613	72702614
chr4	72702661	72702662
chr4	72702691	72702692
chr4	72702692	72702693
chr4	72702715	72702716
chr4	72702741	72702742
chr4	72702770	72702771
chr4	72702875	72702876
chr4	72702915	72702916
chr4	72702946	72702947
chr4	72703009	72703010
chr4	72703201	72703202
chr4	72703396	72703397
chr4	72703413	72703414
chr4	72703414	72703415
chr4	72703447	72703448
chr4	72703513	72703514
chr4	72703535	72703536
chr4	72703628	72703629
chr4	72703919	72703920
chr4	72703954	72703955
chr4	72704031	72704032
chr4	72704185	72704186
chr4	72704233	72704234
chr4	72704344	72704345
chr4	72704441	72704442
chr4	72704447	72704448
chr4	72704506	72704507
chr4	72704633	72704634
chr4	72704643	72704644
chr4	72704654	72704655
chr4	72704765	72704766
chr4	72704770	72704771
chr4	72704852	72704853
chr4	72704895	72704896
chr4	72705041	72705042
chr4	72705056	72705057
chr4	72705086	72705087
chr4	72705193	72705194
chr4	72705238	72705239
chr4	72705269	72705270
chr4	72705380	72705381
chr4	72705382	72705383
chr4	72705451	72705452
chr4	72705588	72705589
chr4	72705632	72705633
chr4	72705677	72705678
chr4	72705688	72705689
chr4	72705728	72705729
chr4	72705743	72705744
chr4	72705768	72705769
chr4	72705777	72705778
chr4	72705781	72705782
chr4	72705786	72705787
chr4	72705804	72705805
chr4	72705823	72705824
chr4	72705882	72705883
chr4	72705884	72705885
chr4	72705886	72705887
chr4	72706136	72706137
chr4	72706346	72706347
chr4	72706583	72706584
chr4	72706971	72706972
chr4	72713631	72713632
chr4	72713728	72713729
chr4	72713822	72713823
chr4	72713836	72713837
chr4	72714015	72714016
chr4	72714272	72714273
chr4	72714396	72714397
chr4	72714498	72714499
chr4	72714723	72714724
chr4	72714791	72714792
chr4	72715440	72715441
chr4	72716347	72716348
chr4	72716750	72716751
chr4	72717878	72717879
chr4	72717953	72717954
chr4	72718252	72718253
chr4	72718496	72718497
chr4	72718963	72718964
chr4	72719232	72719233
chr4	72719248	72719249
chr4	72719866	72719867
chr4	72720213	72720214
chr4	72720398	72720399
chr4	72720540	72720541
chr4	72720552	72720553
chr4	72720584	72720585
chr4	72720615	72720616
chr4	72720686	72720687
chr4	72720795	72720796
chr4	72720840	72720841
chr4	72721176	72721177
chr4	72721436	72721437
chr4	72721495	72721496
chr4	72721585	72721586
chr4	72721663	72721664
chr4	72721745	72721746
chr4	72721907	72721908
chr4	72722019	72722020
chr4	72722027	72722028
chr4	72722035	72722036
chr4	72722041	72722042
chr4	72722043	72722044
chr4	72722049	72722050
chr4	72722051	72722052
chr4	72722073	72722074
chr4	72722891	72722892
chr4	72722935	72722936
chr4	72723055	72723056
chr4	72723313	72723314
chr4	72723744	72723745
chr4	72723846	72723847
chr4	72724014	72724015
chr4	72724120	72724121
chr4	72724405	72724406
chr4	72724877	72724878
chr4	72725362	72725363
chr4	72726009	72726010
chr4	72726352	72726353
chr4	72726519	72726520
chr4	72726552	72726553
chr4	72727156	72727157
chr4	72727228	72727229
chr4	72727310	72727311
chr4	72727395	72727396
chr4	72727621	72727622
chr4	72728042	72728043
chr4	72728066	72728067
chr4	72729010	72729011
chr4	72729100	72729101
chr4	72729833	72729834
chr4	72729967	72729968
chr4	72730074	72730075
chr4	72731274	72731275
chr4	72731525	72731526
chr4	72731582	72731583
chr4	72731782	72731783
chr4	72732023	72732024
chr4	72732145	72732146
chr4	72732317	72732318
chr4	72732354	72732355
chr4	72732777	72732778
chr4	72732785	72732786
chr4	72732802	72732803
chr4	72732809	72732810
chr4	72732813	72732814
chr4	72732834	72732835
chr4	72732980	72732981
chr4	72733672	72733673
chr4	72734211	72734212
chr4	72735068	72735069
chr4	72735098	72735099
chr4	72735488	72735489
chr4	72735747	72735748
chr4	72736175	72736176
chr4	72736252	72736253
chr4	72736284	72736285
chr4	72736367	72736368
chr4	72736474	72736475
chr4	72737087	72737088
chr4	72737299	72737300
chr4	72737349	72737350
chr4	72737472	72737473
chr4	72737533	72737534
chr4	72737546	72737547
chr4	72737584	72737585
chr4	72737686	72737687
chr4	72737746	72737747
chr4	72737909	72737910
chr4	72737924	72737925
chr4	72738083	72738084
chr4	72738127	72738128
chr4	72738410	72738411
chr4	72738762	72738763
chr4	72738787	72738788
chr4	72738822	72738823
chr4	72738890	72738891
chr4	72739462	72739463
chr4	72739566	72739567
chr4	72739658	72739659
chr4	72740055	72740056
chr4	72740175	72740176
chr4	72740458	72740459
chr4	72740547	72740548
chr4	72740743	72740744
chr4	72740829	72740830
chr4	72740987	72740988
chr4	72741019	72741020
chr4	72741325	72741326
chr4	72741388	72741389
chr4	72741615	72741616
chr4	72741658	72741659
chr4	72741868	72741869
chr4	72741961	72741962
chr4	72741969	72741970
chr4	72742035	72742036
chr4	72742055	72742056
chr4	72742433	72742434
chr4	72742465	72742466
chr4	72742730	72742731
chr4	72743189	72743190
chr4	72743626	72743627
chr4	72743650	72743651
chr4	72743784	72743785
chr4	72743820	72743821
chr4	72743905	72743906
chr4	72743909	72743910
chr4	72744230	72744231
chr4	72744345	72744346
chr4	72744410	72744411
chr4	72744428	72744429
chr4	72744437	72744438
chr4	72744618	72744619
chr4	72744938	72744939
chr4	72745255	72745256
chr4	72745267	72745268
chr4	72745430	72745431
chr4	72745908	72745909
chr4	72745931	72745932
chr4	72746467	72746468
chr4	72746479	72746480
chr4	72746564	72746565
chr4	72746602	72746603
chr4	72746808	72746809
chr4	72746954	72746955
chr4	72747886	72747887
chr4	72747928	72747929
chr4	72748173	72748174
chr4	72748278	72748279
chr4	72748516	72748517
chr4	72748545	72748546
chr4	72749020	72749021
chr4	72749513	72749514
chr4	72749724	72749725
chr4	72749820	72749821
chr4	72750198	72750199
chr4	72750722	72750723
chr4	72750864	72750865
chr4	72751127	72751128
chr4	72751260	72751261
chr4	72751519	72751520
chr4	72751553	72751554
chr4	72751763	72751764
chr4	72752038	72752039
chr4	72752507	72752508
chr4	72753241	72753242
chr4	72753277	72753278
chr4	72753324	72753325
chr4	72754001	72754002
chr4	72754135	72754136
chr4	72754136	72754137
chr4	72754196	72754197
chr4	72754395	72754396
chr4	72754413	72754414
chr4	72754423	72754424
chr4	72754520	72754521
chr4	72754867	72754868
chr4	72755357	72755358
chr4	72755358	72755359
chr4	72755557	72755558
chr4	72755605	72755606
chr4	72755682	72755683
chr4	72755792	72755793
chr4	72756001	72756002
chr4	72756074	72756075
chr4	72756211	72756212
chr4	72756619	72756620
chr4	72756824	72756825
chr4	72757122	72757123
chr4	72757227	72757228
chr4	72757281	72757282
chr4	72757394	72757395
chr4	72757784	72757785
chr4	72757966	72757967
chr4	72758007	72758008
chr4	72758036	72758037
chr4	72758477	72758478
chr4	72758556	72758557
chr4	72758601	72758602
chr4	72758720	72758721
chr4	72758803	72758804
chr4	72758810	72758811
chr4	72758835	72758836
chr4	72758842	72758843
chr4	72759029	72759030
chr4	72759047	72759048
chr4	72759109	72759110
chr4	72759707	72759708
chr4	72759747	72759748
chr4	72759868	72759869
chr4	72759887	72759888
chr4	72760170	72760171
chr4	72760191	72760192
chr4	72760319	72760320
chr4	72760326	72760327
chr4	72760333	72760334
chr4	72760798	72760799
chr4	72760828	72760829
chr4	72761001	72761002
chr4	72761013	72761014
chr4	72761053	72761054
chr4	72761060	72761061
chr4	72761236	72761237
chr4	72761281	72761282
chr4	72761456	72761457
chr4	72761512	72761513
chr4	72762170	72762171
chr4	72762386	72762387
chr4	72762484	72762485
chr4	72762761	72762762
chr4	72762766	72762767
chr4	72762781	72762782
chr4	72762833	72762834
chr4	72762881	72762882
chr4	72762887	72762888
chr4	72763026	72763027
chr4	72763051	72763052
chr4	72763104	72763105
chr4	72763157	72763158
chr4	72763219	72763220
chr4	72763386	72763387
chr4	72763390	72763391
chr4	72763430	72763431
chr4	72763467	72763468
chr4	72763469	72763470
chr4	72763472	72763473
chr4	72763510	72763511
chr4	72763685	72763686
chr4	72763933	72763934
chr4	72763957	72763958
chr4	72763969	72763970
chr4	72764014	72764015
chr4	72764057	72764058
chr4	72764147	72764148
chr4	72764387	72764388
chr4	72764445	72764446
chr4	72764457	72764458
chr4	72764478	72764479
chr4	72764492	72764493
chr4	72764505	72764506
chr4	72764837	72764838
chr4	72764847	72764848
chr4	72764913	72764914
chr4	72765097	72765098
chr4	72765164	72765165
chr4	72765183	72765184
chr4	72765202	72765203
chr4	72765233	72765234
chr4	72765266	72765267
chr4	72765268	72765269
chr4	72765335	72765336
chr4	72765359	72765360
chr4	72765448	72765449
chr4	72765469	72765470
chr4	72765510	72765511
chr4	72765622	72765623
chr4	72765686	72765687
chr4	72765772	72765773
chr4	72765900	72765901
chr4	72766561	72766562
chr4	72767142	72767143
chr4	72767343	72767344
chr4	72767740	72767741
chr4	72767744	72767745
chr4	72767747	72767748
chr4	72767761	72767762
chr4	72767789	72767790
chr4	72767886	72767887
chr4	72767942	72767943
chr4	72767990	72767991
chr4	72768018	72768019
chr4	72768160	72768161
chr4	72768268	72768269
chr4	72768326	72768327
chr4	72768384	72768385
chr4	72768402	72768403
chr4	72768429	72768430
chr4	72768434	72768435
chr4	72768456	72768457
chr4	72768508	72768509
chr4	72768545	72768546
chr4	72768582	72768583
chr4	72768791	72768792
chr4	72768808	72768809
chr4	72768867	72768868
chr4	72769092	72769093
chr4	72769757	72769758
chr4	72769818	72769819
chr4	72770188	72770189
chr4	72770285	72770286
chr4	72770614	72770615
chr4	72771281	72771282
chr4	72771720	72771721
chr4	72771721	72771722
chr4	72772334	72772335
chr4	72772423	72772424
chr4	72772434	72772435
chr4	72772467	72772468
chr4	72772579	72772580
chr4	72772706	72772707
chr4	72772737	72772738
chr4	72772941	72772942
chr4	72773304	72773305
chr4	72773975	72773976
chr4	72774530	72774531
chr4	72774577	72774578
chr4	72774693	72774694
chr4	72774773	72774774
chr4	72774815	72774816
chr4	72774958	72774959
chr4	72775099	72775100
chr4	72775102	72775103
chr4	72775393	72775394
chr4	72775499	72775500
chr4	72775575	72775576
chr4	72775685	72775686
chr4	72775686	72775687
chr4	72776348	72776349
chr4	72776445	72776446
chr4	72776560	72776561
chr4	72776656	72776657
chr4	72777543	72777544
chr4	72778105	72778106
chr4	72778178	72778179
chr4	72778331	72778332
chr4	72778857	72778858
chr4	72778890	72778891
chr4	72778902	72778903
chr4	72778986	72778987
chr4	72779174	72779175
chr4	72779385	72779386
chr4	72780496	72780497
chr4	72781118	72781119
chr4	72781615	72781616
chr4	72782164	72782165
chr4	72782207	72782208
chr4	72782633	72782634
chr4	72782773	72782774
chr4	72783780	72783781
chr4	72784364	72784365
chr4	72785518	72785519
chr4	72785564	72785565
chr4	72785673	72785674
chr4	72785674	72785675
chr4	72785680	72785681
chr4	72785842	72785843
chr4	72786171	72786172
chr4	72786172	72786173
chr4	72787093	72787094
chr4	72787133	72787134
chr4	72787161	72787162
chr4	72787205	72787206
chr4	72787450	72787451
chr4	72787452	72787453
chr4	72787594	72787595
chr4	72787708	72787709
chr4	72788189	72788190
chr4	72788322	72788323
chr4	72789372	72789373
chr4	72789692	72789693
chr4	72789812	72789813
chr4	72789821	72789822
chr4	72790177	72790178
chr4	72790327	72790328
chr4	72790350	72790351
chr4	72790488	72790489
chr4	72790529	72790530
chr4	72790596	72790597
chr4	72790647	72790648
chr4	72790648	72790649
chr4	72790671	72790672
chr4	72790908	72790909
chr4	72790925	72790926
chr4	72791173	72791174
chr4	72791964	72791965
chr4	72792035	72792036
chr4	72792141	72792142
chr4	72792164	72792165
chr4	72792170	72792171
chr4	72792211	72792212
chr4	72792684	72792685
chr4	72792767	72792768
chr4	72792854	72792855
chr4	72793075	72793076
chr4	72793187	72793188
chr4	72793844	72793845
chr4	72794006	72794007
chr4	72794087	72794088
chr4	72794859	72794860
chr4	72795363	72795364
chr4	72796159	72796160
chr4	72796185	72796186
chr4	72796245	72796246
chr4	72796258	72796259
chr4	72796277	72796278
chr4	72796490	72796491
chr4	72796587	72796588
chr4	72796588	72796589
chr4	72796602	72796603
chr4	72796768	72796769
chr4	72796805	72796806
chr4	72797024	72797025
chr4	72797206	72797207
chr4	72797241	72797242
chr4	72797328	72797329
chr4	72797361	72797362
chr4	72797376	72797377
chr4	72797394	72797395
chr4	72797512	72797513
chr4	72797557	72797558
chr4	72797592	72797593
chr4	72797593	72797594
chr4	72797855	72797856
chr4	72797980	72797981
chr4	72798803	72798804
chr4	72798928	72798929
chr4	72799350	72799351
chr4	72799434	72799435
chr4	72799468	72799469
chr4	72799523	72799524
chr4	72799893	72799894
chr4	72800597	72800598
chr4	72800739	72800740
chr4	72800844	72800845
chr4	72801103	72801104
chr4	72802047	72802048
chr4	72802086	72802087
chr4	72802542	72802543
chr4	72802561	72802562
chr4	72802562	72802563
chr4	72803004	72803005
chr4	72803101	72803102
chr4	72803230	72803231
chr4	72803414	72803415
chr4	72804210	72804211
chr4	72804304	72804305
chr4	72804396	72804397
chr4	72804559	72804560
chr4	72804696	72804697
chr4	72805483	72805484
chr4	72805825	72805826
chr4	72805844	72805845
chr4	72806098	72806099
chr4	72806261	72806262
chr4	72806471	72806472
chr4	72806544	72806545
chr4	72806628	72806629
chr4	72806629	72806630
chr4	72806641	72806642
chr4	72806642	72806643
chr4	72806712	72806713
chr4	72806796	72806797
chr4	72806907	72806908
chr4	72807019	72807020
chr4	72807434	72807435
chr4	72807444	72807445
chr4	72807445	72807446
chr4	72807613	72807614
chr4	72807706	72807707
chr4	72807925	72807926
chr4	72808267	72808268
chr4	72808371	72808372
chr4	72808503	72808504
chr4	72808599	72808600
chr4	72809031	72809032
chr4	72809370	72809371
chr4	72810128	72810129
chr4	72810202	72810203
chr4	72810281	72810282
chr4	72810497	72810498
chr4	72811028	72811029
chr4	72811268	72811269
chr4	72811385	72811386
chr4	72811452	72811453
chr4	72812228	72812229
chr4	72812292	72812293
chr4	72812838	72812839
chr4	72813024	72813025
chr4	72813480	72813481
chr4	72813809	72813810
chr4	72813862	72813863
chr4	72813924	72813925
chr4	72814175	72814176
chr4	72814729	72814730
chr4	72814912	72814913
chr4	72815058	72815059
chr4	72815177	72815178
chr4	72815194	72815195
chr4	72815644	72815645
chr4	72815984	72815985
chr4	72816446	72816447
chr4	72816476	72816477
chr4	72817105	72817106
chr4	72817135	72817136
chr4	72817218	72817219
chr4	72817277	72817278
chr4	72817395	72817396
chr4	72817522	72817523
chr4	72817800	72817801
chr4	72819165	72819166
chr4	72819430	72819431
chr4	72819750	72819751
chr4	72820157	72820158
chr4	72820238	72820239
chr4	72820379	72820380
chr4	72820633	72820634
chr4	72820902	72820903
chr4	72821812	72821813
chr4	72822292	72822293
chr4	72822370	72822371
chr4	72822391	72822392
chr4	72822602	72822603
chr4	72823347	72823348
chr4	72823355	72823356
chr4	72823537	72823538
chr4	72823584	72823585
chr4	72823905	72823906
chr4	72824525	72824526
chr4	72825190	72825191
chr4	72825325	72825326
chr4	72825526	72825527
chr4	72825566	72825567
chr4	72825694	72825695
chr4	72825775	72825776
chr4	72826066	72826067
chr4	72826069	72826070
chr4	72826339	72826340
chr4	72826557	72826558
chr4	72826898	72826899
chr4	72826916	72826917
chr4	72827099	72827100
chr4	72827736	72827737
chr4	72829514	72829515
chr4	72830063	72830064
chr4	72830068	72830069
chr4	72830131	72830132
chr4	72830171	72830172
chr4	72830247	72830248
chr4	72830422	72830423
chr4	72830469	72830470
chr4	72830473	72830474
chr4	72830477	72830478
chr4	72830639	72830640
chr4	72830655	72830656
chr4	72830686	72830687
chr4	72830808	72830809
chr4	72830830	72830831
chr4	72831152	72831153
chr4	72831319	72831320
chr4	72831478	72831479
chr4	72831891	72831892
chr4	72832928	72832929
chr4	72833489	72833490
chr4	72833505	72833506
chr4	72833512	72833513
chr4	72833520	72833521
chr4	72833540	72833541
chr4	72833542	72833543
chr4	72833543	72833544
chr4	72833547	72833548
chr4	72833611	72833612
chr4	72833734	72833735
chr4	72833785	72833786
chr4	72833786	72833787
chr4	72833908	72833909
chr4	72833923	72833924
chr4	72833945	72833946
chr4	72833988	72833989
chr4	72834027	72834028
chr4	72834030	72834031
chr4	72834102	72834103
chr4	72834133	72834134
chr4	72834138	72834139
chr4	72834148	72834149
chr4	72834188	72834189
chr4	72834220	72834221
chr4	72834235	72834236
chr4	72834260	72834261
chr4	72834317	72834318
chr4	72834404	72834405
chr4	72834487	72834488
chr4	72834560	72834561
chr4	72834609	72834610
chr4	72834655	72834656
chr4	72834693	72834694
chr4	72834713	72834714
chr4	72834733	72834734
chr4	72835031	72835032
chr4	72835184	72835185
chr4	72835376	72835377
chr4	72835449	72835450
chr4	72836249	72836250
chr4	72836368	72836369
chr4	72836497	72836498
chr4	72836558	72836559
chr4	72836764	72836765
chr4	72837005	72837006
chr4	72837140	72837141
chr4	72837195	72837196
chr4	72837347	72837348
chr4	72837835	72837836
chr4	72837906	72837907
chr4	72837931	72837932
chr4	72837944	72837945
chr4	72838019	72838020
chr4	72838816	72838817
chr4	72839060	72839061
chr4	72839176	72839177
chr4	72839234	72839235
chr4	72839593	72839594
chr4	72839621	72839622
chr4	72839867	72839868
chr4	72840034	72840035
chr4	72840408	72840409
chr4	72840516	72840517
chr4	72840742	72840743
chr4	72841013	72841014
chr4	72841349	72841350
chr4	72841402	72841403
chr4	72841679	72841680
chr4	72842189	72842190
chr4	72842313	72842314
chr4	72842343	72842344
chr4	72842727	72842728
chr4	72842845	72842846
chr4	72842878	72842879
chr4	72842974	72842975
chr4	72843095	72843096
chr4	72843365	72843366
chr4	72843609	72843610
chr4	72843719	72843720
chr4	72844225	72844226
chr4	72845053	72845054
chr4	72845263	72845264
chr4	72845358	72845359
chr4	72845461	72845462
chr4	72845581	72845582
chr4	72845662	72845663
chr4	72845809	72845810
chr4	72846024	72846025
chr4	72846175	72846176
chr4	72846183	72846184
chr4	72846223	72846224
chr4	72846237	72846238
chr4	72846273	72846274
chr4	72846352	72846353
chr4	72846460	72846461
chr4	72846516	72846517
chr4	72846602	72846603
chr4	72846919	72846920
chr4	72847030	72847031
chr4	72847138	72847139
chr4	72847157	72847158
chr4	72847385	72847386
chr4	72847700	72847701
chr4	72847781	72847782
chr4	72847939	72847940
chr4	72848070	72848071
chr4	72848778	72848779
chr4	72849435	72849436
chr4	72849460	72849461
chr4	72849819	72849820
chr4	72850074	72850075
chr4	72850247	72850248
chr4	72850286	72850287
chr4	72851159	72851160
chr4	72851241	72851242
chr4	72851267	72851268
chr4	72852492	72852493
chr4	72852593	72852594
chr4	72853239	72853240
chr4	72853379	72853380
chr4	72853400	72853401
chr4	72853554	72853555
chr4	72853581	72853582
chr4	72853605	72853606
chr4	72853677	72853678
chr4	72853743	72853744
chr4	72853865	72853866
chr4	72853873	72853874
chr4	72854142	72854143
chr4	72854334	72854335
chr4	72854466	72854467
chr4	72854838	72854839
chr4	72854864	72854865
chr4	72854876	72854877
chr4	72854885	72854886
chr4	72854896	72854897
chr4	72854962	72854963
chr4	72855010	72855011
chr4	72855101	72855102
chr4	72855200	72855201
chr4	72855243	72855244
chr4	72855362	72855363
chr4	72855370	72855371
chr4	72855381	72855382
chr4	72855503	72855504
chr4	72855568	72855569
chr4	72855586	72855587
chr4	72855665	72855666
chr4	72855758	72855759
chr4	72855793	72855794
chr4	72855854	72855855
chr4	72855905	72855906
chr4	72855916	72855917
chr4	72856084	72856085
chr4	72856227	72856228
chr4	72856276	72856277
chr4	72856281	72856282
chr4	72856456	72856457
chr4	72856472	72856473
chr4	72856561	72856562
chr4	72856580	72856581
chr4	72856582	72856583
chr4	72856632	72856633
chr4	72856728	72856729
chr4	72856787	72856788
chr4	72856806	72856807
chr4	72856808	72856809
chr4	72856850	72856851
chr4	72856939	72856940
chr4	72857079	72857080
chr4	72857121	72857122
chr4	72857128	72857129
chr4	72857383	72857384
chr4	72857421	72857422
chr4	72857471	72857472
chr4	72857525	72857526
chr4	72857626	72857627
chr4	72857713	72857714
chr4	72857771	72857772
chr4	72857790	72857791
chr4	72857962	72857963
chr4	72858021	72858022
chr4	72858022	72858023
chr4	72858052	72858053
chr4	72858065	72858066
chr4	72858194	72858195
chr4	72858592	72858593
chr4	72858892	72858893
chr4	72858926	72858927
chr4	72858932	72858933
chr4	72858957	72858958
chr4	72859070	72859071
chr4	72859103	72859104
chr4	72859121	72859122
chr4	72859187	72859188
chr4	72859200	72859201
chr4	72859210	72859211
chr4	72859216	72859217
chr4	72859232	72859233
chr4	72859241	72859242
chr4	72859276	72859277
chr4	72859277	72859278
chr4	72859291	72859292
chr4	72859333	72859334
chr4	72859371	72859372
chr4	72859396	72859397
chr4	72859517	72859518
chr4	72859558	72859559
chr4	72859612	72859613
chr4	72859729	72859730
chr4	72859822	72859823
chr4	72859866	72859867
chr4	72859906	72859907
chr4	72860045	72860046
chr4	72860290	72860291
chr4	72860295	72860296
chr4	72860522	72860523
chr4	72860601	72860602
chr4	72860605	72860606
chr4	72860773	72860774
chr4	72861106	72861107
chr4	72861252	72861253
chr4	72861282	72861283
chr4	72861286	72861287
chr4	72861294	72861295
chr4	72861300	72861301
chr4	72861359	72861360
chr4	72861802	72861803
chr4	72861866	72861867
chr4	72861889	72861890
chr4	72861893	72861894
chr4	72861960	72861961
chr4	72861974	72861975
chr4	72861981	72861982
chr4	72862026	72862027
chr4	72862254	72862255
chr4	72862262	72862263
chr4	72862275	72862276
chr4	72862402	72862403
chr4	72862405	72862406
chr4	72862416	72862417
chr4	72862462	72862463
chr4	72862506	72862507
chr4	72862511	72862512
chr4	72862516	72862517
chr4	72862521	72862522
chr4	72862570	72862571
chr4	72862572	72862573
chr4	72862577	72862578
chr4	72862578	72862579
chr4	72862630	72862631
chr4	72862694	72862695
chr4	72862827	72862828
chr4	72862835	72862836
chr4	72862866	72862867
chr4	72862892	72862893
chr4	72862905	72862906
chr4	72862912	72862913
chr4	72862954	72862955
chr4	72862980	72862981
chr4	72863029	72863030
chr4	72863057	72863058
chr4	72863060	72863061
chr4	72863062	72863063
chr4	72863117	72863118
chr4	72863202	72863203
chr4	72863209	72863210
chr4	72863226	72863227
chr4	72863312	72863313
chr4	72863348	72863349
chr4	72863359	72863360
chr4	72863433	72863434
chr4	72863444	72863445
chr4	72863448	72863449
chr4	72863473	72863474
chr4	72863659	72863660
chr4	72863765	72863766
chr4	72863818	72863819
chr4	72863835	72863836
chr4	72863929	72863930
chr4	72864039	72864040
chr4	72864054	72864055
chr4	72864067	72864068
chr4	72864125	72864126
chr4	72864137	72864138
chr4	72864141	72864142
chr4	72864146	72864147
chr4	72864176	72864177
chr4	72864270	72864271
chr4	72864307	72864308
chr4	72864308	72864309
chr4	72864322	72864323
chr4	72864329	72864330
chr4	72864352	72864353
chr4	72864435	72864436
chr4	72864482	72864483
chr4	72864501	72864502
chr4	72864570	72864571
chr4	72864715	72864716
chr4	72864730	72864731
chr4	72864752	72864753
chr4	72864822	72864823
chr4	72864920	72864921
chr4	72864966	72864967
chr4	72864989	72864990
chr4	72865019	72865020
chr4	72865214	72865215
chr4	72865286	72865287
chr4	72865317	72865318
chr4	72865326	72865327
chr4	72865372	72865373
chr4	72865446	72865447
chr4	72865470	72865471
chr4	72865528	72865529
chr4	72865656	72865657
chr4	72865854	72865855
chr4	72865886	72865887
chr4	72866016	72866017
chr4	72866017	72866018
chr4	72866031	72866032
chr4	72866034	72866035
chr4	72866119	72866120
chr4	72866138	72866139
chr4	72866182	72866183
chr4	72866252	72866253
chr4	72866263	72866264
chr4	72866265	72866266
chr4	72866348	72866349
chr4	72866355	72866356
chr4	72866366	72866367
chr4	72866417	72866418
chr4	72866459	72866460
chr4	72866502	72866503
chr4	72866538	72866539
chr4	72866586	72866587
chr4	72866625	72866626
chr4	72866637	72866638
chr4	72866666	72866667
chr4	72867039	72867040
chr4	72867057	72867058
chr4	72867215	72867216
chr4	72867252	72867253
chr4	72867277	72867278
chr4	72867379	72867380
chr4	72867451	72867452
chr4	72867561	72867562
chr4	72867601	72867602
chr4	72867631	72867632
chr4	72867634	72867635
chr4	72867876	72867877
chr4	72867892	72867893
chr4	72867896	72867897
chr4	72867931	72867932
chr4	72867977	72867978
chr4	72868013	72868014
chr4	72868082	72868083
chr4	72868220	72868221
chr4	72868289	72868290
chr4	72868299	72868300
chr4	72869079	72869080
chr4	72869272	72869273
chr4	72869300	72869301
chr4	72869437	72869438
chr4	72869731	72869732
chr4	72869746	72869747
chr4	72869807	72869808
chr4	72869896	72869897
chr4	72870115	72870116
chr4	72870264	72870265
chr4	72870697	72870698
chr4	72870714	72870715
chr4	72870780	72870781
chr4	72870790	72870791
chr4	72870849	72870850
chr4	72870908	72870909
chr4	72870962	72870963
chr4	72870969	72870970
chr4	72871084	72871085
chr4	72871165	72871166
chr4	72871265	72871266
chr4	72871270	72871271
chr4	72871586	72871587
chr4	72871627	72871628
chr4	72871665	72871666
chr4	72871667	72871668
chr4	72871703	72871704
chr4	72871712	72871713
chr4	72871723	72871724
chr4	72871792	72871793
chr4	72871808	72871809
chr4	72871810	72871811
chr4	72871828	72871829
chr4	72871871	72871872
chr4	72871912	72871913
chr4	72871934	72871935
chr4	72871957	72871958
chr4	72871959	72871960
chr4	72871987	72871988
chr4	72871994	72871995
chr4	72872045	72872046
chr4	72872084	72872085
chr4	72872628	72872629
chr4	72872741	72872742
chr4	72872742	72872743
chr4	72872883	72872884
chr4	72873178	72873179
chr4	72873204	72873205
chr4	72873384	72873385
chr4	72873458	72873459
chr4	72873506	72873507
chr4	72873556	72873557
chr4	72873590	72873591
chr4	72873698	72873699
chr4	72873864	72873865
chr4	72873908	72873909
chr4	72873937	72873938
chr4	72873971	72873972
chr4	72874007	72874008
chr4	72874202	72874203
chr4	72874234	72874235
chr4	72874398	72874399
chr4	72874583	72874584
chr4	72874603	72874604
chr4	72874640	72874641
chr4	72874650	72874651
chr4	72874672	72874673
chr4	72874687	72874688
chr4	72874694	72874695
chr4	72874743	72874744
chr4	72874748	72874749
chr4	72874778	72874779
chr4	72874877	72874878
chr4	72874967	72874968
chr4	72875017	72875018
chr4	72875105	72875106
chr4	72875145	72875146
chr4	72875462	72875463
chr4	72875583	72875584
chr4	72875666	72875667
chr4	72875859	72875860
chr4	72875985	72875986
chr4	72876053	72876054
chr4	72876227	72876228
chr4	72876364	72876365
chr4	72876395	72876396
chr4	72876589	72876590
chr4	72876603	72876604
chr4	72876642	72876643
chr4	72876852	72876853
chr4	72876860	72876861
chr4	72877057	72877058
chr4	72877207	72877208
chr4	72877236	72877237
chr4	72877353	72877354
chr4	72877364	72877365
chr4	72877382	72877383
chr4	72877391	72877392
chr4	72877653	72877654
chr4	72877667	72877668
chr4	72877696	72877697
chr4	72877720	72877721
chr4	72877754	72877755
chr4	72877810	72877811
chr4	72877814	72877815
chr4	72878197	72878198
chr4	72878239	72878240
chr4	72878268	72878269
chr4	72878342	72878343
chr4	72878357	72878358
chr4	72878454	72878455
chr4	72878481	72878482
chr4	72878553	72878554
chr4	72878554	72878555
chr4	72878561	72878562
chr4	72878565	72878566
chr4	72878631	72878632
chr4	72878660	72878661
chr4	72878733	72878734
chr4	72878761	72878762
chr4	72878798	72878799
chr4	72878880	72878881
chr4	72878918	72878919
chr4	72879022	72879023
chr4	72879023	72879024
chr4	72879078	72879079
chr4	72879145	72879146
chr4	72879180	72879181
chr4	72879181	72879182
chr4	72879210	72879211
chr4	72879233	72879234
chr4	72879235	72879236
chr4	72879283	72879284
chr4	72879317	72879318
chr4	72879326	72879327
chr4	72879327	72879328
chr4	72879355	72879356
chr4	72879452	72879453
chr4	72879554	72879555
chr4	72879561	72879562
chr4	72879670	72879671
chr4	72879723	72879724
chr4	72879728	72879729
chr4	72881287	72881288
chr4	72881402	72881403
chr4	72881411	72881412
chr4	72881412	72881413
chr4	72881437	72881438
chr4	72881440	72881441
chr4	72881470	72881471
chr4	72881505	72881506
chr4	72881506	72881507
chr4	72881570	72881571
chr4	72881587	72881588
chr4	72881706	72881707
chr4	72881759	72881760
chr4	72881804	72881805
chr4	72881839	72881840
chr4	72881843	72881844
chr4	72881860	72881861
chr4	72881865	72881866
chr4	72881888	72881889
chr4	72882005	72882006
chr4	72882031	72882032
chr4	72882032	72882033
chr4	72882099	72882100
chr4	72882150	72882151
chr4	72882158	72882159
chr4	72882181	72882182
chr4	72882224	72882225
chr4	72882253	72882254
chr4	72882258	72882259
chr4	72882295	72882296
chr4	72882330	72882331
chr4	72882402	72882403
chr4	72882436	72882437
chr4	72882450	72882451
chr4	72882469	72882470
chr4	72882472	72882473
chr4	72882616	72882617
chr4	72882903	72882904
chr4	72882944	72882945
chr4	72882992	72882993
chr4	72883001	72883002
chr4	72883117	72883118
chr4	72883147	72883148
chr4	72883169	72883170
chr4	72883209	72883210
chr4	72883311	72883312
chr4	72883404	72883405
chr4	72883446	72883447
chr4	72883502	72883503
chr4	72883533	72883534
chr4	72883741	72883742
chr4	72883842	72883843
chr4	72884114	72884115
chr4	72884455	72884456
chr4	72884606	72884607
chr4	72884668	72884669
chr4	72885032	72885033
chr4	72885038	72885039
chr4	72885086	72885087
chr4	72885137	72885138
chr4	72885138	72885139
chr4	72885188	72885189
chr4	72885287	72885288
chr4	72885559	72885560
chr4	72885624	72885625
chr4	72886172	72886173
chr4	72886693	72886694
chr4	72886759	72886760
chr4	72886945	72886946
chr4	72886951	72886952
chr4	72887143	72887144
chr4	72887326	72887327
chr4	72887361	72887362
chr4	72887391	72887392
chr4	72887569	72887570
chr4	72887640	72887641
chr4	72887663	72887664
chr4	72887756	72887757
chr4	72887777	72887778
chr4	72887827	72887828
chr4	72887973	72887974
chr4	72888085	72888086
chr4	72888107	72888108
chr4	72888118	72888119
chr4	72888119	72888120
chr4	72888131	72888132
chr4	72888234	72888235
chr4	72888265	72888266
chr4	72888297	72888298
chr4	72888315	72888316
chr4	72888367	72888368
chr4	72888379	72888380
chr4	72888421	72888422
chr4	72888501	72888502
chr4	72888564	72888565
chr4	72888631	72888632
chr4	72888689	72888690
chr4	72888715	72888716
chr4	72888779	72888780
chr4	72888799	72888800
chr4	72888831	72888832
chr4	72888866	72888867
chr4	72888867	72888868
chr4	72888881	72888882
chr4	72888928	72888929
chr4	72888949	72888950
chr4	72888968	72888969
chr4	72889075	72889076
chr4	72889131	72889132
chr4	72889170	72889171
chr4	72889182	72889183
chr4	72889214	72889215
chr4	72889491	72889492
chr4	72889523	72889524
chr4	72889530	72889531
chr4	72889623	72889624
chr4	72889714	72889715
chr4	72889716	72889717
chr4	72889766	72889767
chr4	72889783	72889784
chr4	72889851	72889852
chr4	72889852	72889853
chr4	72889857	72889858
chr4	72889861	72889862
chr4	72889910	72889911
chr4	72889911	72889912
chr4	72889917	72889918
chr4	72890824	72890825
chr4	72890890	72890891
chr4	72891050	72891051
chr4	72891075	72891076
chr4	72891322	72891323
chr4	72891334	72891335
chr4	72891379	72891380
chr4	72891393	72891394
chr4	72891421	72891422
chr4	72891478	72891479
chr4	72891504	72891505
chr4	72891515	72891516
chr4	72891585	72891586
chr4	72891595	72891596
chr4	72891600	72891601
chr4	72891623	72891624
chr4	72891635	72891636
chr4	72891651	72891652
chr4	72891689	72891690
chr4	72891763	72891764
chr4	72891827	72891828
chr4	72891870	72891871
chr4	72891871	72891872
chr4	72891957	72891958
chr4	72891964	72891965
chr4	72891995	72891996
chr4	72892023	72892024
chr4	72892111	72892112
chr4	72892136	72892137
chr4	72892165	72892166
chr4	72892166	72892167
chr4	72892181	72892182
chr4	72892283	72892284
chr4	72892349	72892350
chr4	72892379	72892380
chr4	72892429	72892430
chr4	72892446	72892447
chr4	72892450	72892451
chr4	72892526	72892527
chr4	72892531	72892532
chr4	72892639	72892640
chr4	72892760	72892761
chr4	72892800	72892801
chr4	72892832	72892833
chr4	72892903	72892904
chr4	72892972	72892973
chr4	72893021	72893022
chr4	72893037	72893038
chr4	72893038	72893039
chr4	72893067	72893068
chr4	72893092	72893093
chr4	72893250	72893251
chr4	72893429	72893430
chr4	72893562	72893563
chr4	72893666	72893667
chr4	72893678	72893679
chr4	72893698	72893699
chr4	72893801	72893802
chr4	72893848	72893849
chr4	72893852	72893853
chr4	72893900	72893901
chr4	72893916	72893917
chr4	72894016	72894017
chr4	72894406	72894407
chr4	72894407	72894408
chr4	72894574	72894575
chr4	72894632	72894633
chr4	72895100	72895101
chr4	72895554	72895555
chr4	72895562	72895563
chr4	72895669	72895670
chr4	72895767	72895768
chr4	72895820	72895821
chr4	72895946	72895947
chr4	72895953	72895954
chr4	72896317	72896318
chr4	72896368	72896369
chr4	72896592	72896593
chr4	72896603	72896604
chr4	72897061	72897062
chr4	72897114	72897115
chr4	72897145	72897146
chr4	72897287	72897288
chr4	72897401	72897402
chr4	72897525	72897526
chr4	72897697	72897698
chr4	72898032	72898033
chr4	72898361	72898362
chr4	72898682	72898683
chr4	72898856	72898857
chr4	72899240	72899241
chr4	72899283	72899284
chr4	72899321	72899322
chr4	72899501	72899502
chr4	72899617	72899618
chr4	72899727	72899728
chr4	72899750	72899751
chr4	72899840	72899841
chr4	72899890	72899891
chr4	72899932	72899933
chr4	72900011	72900012
chr4	72900484	72900485
chr4	72900489	72900490
chr4	72900753	72900754
chr4	72900851	72900852
chr4	72901023	72901024
chr4	72901044	72901045
chr4	72901423	72901424
chr4	72901496	72901497
chr4	72901530	72901531
chr4	72901697	72901698
chr4	72901983	72901984
chr4	72902070	72902071
chr4	72902072	72902073
chr4	72902403	72902404
chr4	72902440	72902441
chr4	72903494	72903495
chr4	72903538	72903539
chr4	72903572	72903573
chr4	72903875	72903876
chr4	72903913	72903914
chr4	72903949	72903950
chr4	72903969	72903970
chr4	72904030	72904031
chr4	72904120	72904121
chr4	72904147	72904148
chr4	72904258	72904259
chr4	72904293	72904294
chr4	72904330	72904331
chr4	72904451	72904452
chr4	72904565	72904566
chr4	72904841	72904842
chr4	72904872	72904873
chr4	72904946	72904947
chr4	72904976	72904977
chr4	72905019	72905020
chr4	72905053	72905054
chr4	72905099	72905100
chr4	72905145	72905146
chr4	72905298	72905299
chr4	72905370	72905371
chr4	72905374	72905375
chr4	72905620	72905621
chr4	72905630	72905631
chr4	72905654	72905655
chr4	72905739	72905740
chr4	72905852	72905853
chr4	72905860	72905861
chr4	72906129	72906130
chr4	72906195	72906196
chr4	72906196	72906197
chr4	72906391	72906392
chr4	72906474	72906475
chr4	72906492	72906493
chr4	72906543	72906544
chr4	72906645	72906646
chr4	72906773	72906774
chr4	72906801	72906802
chr4	72907160	72907161
chr4	72907162	72907163
chr4	72907252	72907253
chr4	72907255	72907256
chr4	72907348	72907349
chr4	72907414	72907415
chr4	72907454	72907455
chr4	72907764	72907765
chr4	72907835	72907836
chr4	72907875	72907876
chr4	72908108	72908109
chr4	72908131	72908132
chr4	72908149	72908150
chr4	72908177	72908178
chr4	72908218	72908219
chr4	72908294	72908295
chr4	72908435	72908436
chr4	72908466	72908467
chr4	72908539	72908540
chr4	72908596	72908597
chr4	72908612	72908613
chr4	72909083	72909084
chr4	72909089	72909090
chr4	72909126	72909127
chr4	72909549	72909550
chr4	72909554	72909555
chr4	72909592	72909593
chr4	72909610	72909611
chr4	72909665	72909666
chr4	72909718	72909719
chr4	72909789	72909790
chr4	72909868	72909869
chr4	72909880	72909881
chr4	72909961	72909962
chr4	72910079	72910080
chr4	72910139	72910140
chr4	72910364	72910365
chr4	72910457	72910458
chr4	72910461	72910462
chr4	72910505	72910506
chr4	72910512	72910513
chr4	72910524	72910525
chr4	72910544	72910545
chr4	72910590	72910591
chr4	72910690	72910691
chr4	72910703	72910704
chr4	72910806	72910807
chr4	72910853	72910854
chr4	72910864	72910865
chr4	72910895	72910896
chr4	72910918	72910919
chr4	72910976	72910977
chr4	72911264	72911265
chr4	72911392	72911393
chr4	72911519	72911520
chr4	72911570	72911571
chr4	72911629	72911630
chr4	72911630	72911631
chr4	72911733	72911734
chr4	72911764	72911765
chr4	72911771	72911772
chr4	72911823	72911824
chr4	72911830	72911831
chr4	72911844	72911845
chr4	72911859	72911860
chr4	72911889	72911890
chr4	72911942	72911943
chr4	72912025	72912026
chr4	72912047	72912048
chr4	72912053	72912054
chr4	72912172	72912173
chr4	72912231	72912232
chr4	72912337	72912338
chr4	72912411	72912412
chr4	72912687	72912688
chr4	72912807	72912808
chr4	72912810	72912811
chr4	72912898	72912899
chr4	72912905	72912906
chr4	72912928	72912929
chr4	72912931	72912932
chr4	72913119	72913120
chr4	72913147	72913148
chr4	72913166	72913167
chr4	72913211	72913212
chr4	72913218	72913219
chr4	72913221	72913222
chr4	72913489	72913490
chr4	72913578	72913579
chr4	72913820	72913821
chr4	72913822	72913823
chr4	72913833	72913834
chr4	72913849	72913850
chr4	72913870	72913871
chr4	72913922	72913923
chr4	72913936	72913937
chr4	72914059	72914060
chr4	72914063	72914064
chr4	72914126	72914127
chr4	72914131	72914132
chr4	72914177	72914178
chr4	72914333	72914334
chr4	72914348	72914349
chr4	72914366	72914367
chr4	72914382	72914383
chr4	72914408	72914409
chr4	72914427	72914428
chr4	72914464	72914465
chr4	72914511	72914512
chr4	72914519	72914520
chr4	72914623	72914624
chr4	72914624	72914625
chr4	72914747	72914748
chr4	72914764	72914765
chr4	72914815	72914816
chr4	72914850	72914851
chr4	72914943	72914944
chr4	72915236	72915237
chr4	72915243	72915244
chr4	72915399	72915400
chr4	72915547	72915548
chr4	72915552	72915553
chr4	72915822	72915823
chr4	72915954	72915955
chr4	72916073	72916074
chr4	72916093	72916094
chr4	72916098	72916099
chr4	72916128	72916129
chr4	72916143	72916144
chr4	72916148	72916149
chr4	72916153	72916154
chr4	72916164	72916165
chr4	72916182	72916183
chr4	72916252	72916253
chr4	72916406	72916407
chr4	72916493	72916494
chr4	72916524	72916525
chr4	72916601	72916602
chr4	72916614	72916615
chr4	72916992	72916993
chr4	72917013	72917014
chr4	72917083	72917084
chr4	72917119	72917120
chr4	72917212	72917213
chr4	72917260	72917261
chr4	72917263	72917264
chr4	72917427	72917428
chr4	72917486	72917487
chr4	72917610	72917611
chr4	72917855	72917856
chr4	72917859	72917860
chr4	72917890	72917891
chr4	72917891	72917892
chr4	72917892	72917893
chr4	72918084	72918085
chr4	72918107	72918108
chr4	72918145	72918146
chr4	72918184	72918185
chr4	72918219	72918220
chr4	72918227	72918228
chr4	72918261	72918262
chr4	72918360	72918361
chr4	72918437	72918438
chr4	72918469	72918470
chr4	72918550	72918551
chr4	72918667	72918668
chr4	72918754	72918755
chr4	72918925	72918926
chr4	72919016	72919017
chr4	72919064	72919065
chr4	72919121	72919122
chr4	72919170	72919171
chr4	72919348	72919349
chr4	72919463	72919464
chr4	72919497	72919498
chr4	72919514	72919515
chr4	72919520	72919521
chr4	72919545	72919546
chr4	72919553	72919554
chr4	72919692	72919693
chr4	72919756	72919757
chr4	72919818	72919819
chr4	72919837	72919838
chr4	72919844	72919845
chr4	72920004	72920005
chr4	72920017	72920018
chr4	72920092	72920093
chr4	72920105	72920106
chr4	72920244	72920245
chr4	72920353	72920354
chr4	72920442	72920443
chr4	72920446	72920447
chr4	72920477	72920478
chr4	72920508	72920509
chr4	72920516	72920517
chr4	72920569	72920570
chr4	72920588	72920589
chr4	72920740	72920741
chr4	72920799	72920800
chr4	72920993	72920994
chr4	72921031	72921032
chr4	72921066	72921067
chr4	72921068	72921069
chr4	72921085	72921086
chr4	72921179	72921180
chr4	72921392	72921393
chr4	72921398	72921399
chr4	72921566	72921567
chr4	72921616	72921617
chr4	72921686	72921687
chr4	72921946	72921947
chr4	72921975	72921976
chr4	72922014	72922015
chr4	72922066	72922067
chr4	72922094	72922095
chr4	72922180	72922181
chr4	72922189	72922190
chr4	72922201	72922202
chr4	72922326	72922327
chr4	72922337	72922338
chr4	72922338	72922339
chr4	72922341	72922342
chr4	72922358	72922359
chr4	72922371	72922372
chr4	72922372	72922373
chr4	72922386	72922387
chr4	72922410	72922411
chr4	72922450	72922451
chr4	72922453	72922454
chr4	72922507	72922508
chr4	72922509	72922510
chr4	72922519	72922520
chr4	72922660	72922661
chr4	72922721	72922722
chr4	72922733	72922734
chr4	72922762	72922763
chr4	72922765	72922766
chr4	72922774	72922775
chr4	72922846	72922847
chr4	72922887	72922888
chr4	72922987	72922988
chr4	72923001	72923002
chr4	72923056	72923057
chr4	72923175	72923176
chr4	72923198	72923199
chr4	72923364	72923365
chr4	72923377	72923378
chr4	72923995	72923996
chr4	72924156	72924157
chr4	72924181	72924182
chr4	72924256	72924257
chr4	72924588	72924589
chr4	72924592	72924593
chr4	72924842	72924843
chr4	72924869	72924870
chr4	72924962	72924963
chr4	72925049	72925050
chr4	72925434	72925435
chr4	72925439	72925440
chr4	72925448	72925449
chr4	72925473	72925474
chr4	72925479	72925480
chr4	72925512	72925513
chr4	72925524	72925525
chr4	72925645	72925646
chr4	72926126	72926127
chr4	72926162	72926163
chr4	72926168	72926169
chr4	72926278	72926279
chr4	72926313	72926314
chr4	72926646	72926647
chr4	72926690	72926691
chr4	72926906	72926907
chr4	72926917	72926918
chr4	72927347	72927348
chr4	72927557	72927558
chr4	72927582	72927583
chr4	72927598	72927599
chr4	72927601	72927602
chr4	72927678	72927679
chr4	72927704	72927705
chr4	72927705	72927706
chr4	72927758	72927759
chr4	72927802	72927803
chr4	72928024	72928025
chr4	72928248	72928249
chr4	72928284	72928285
chr4	72928318	72928319
chr4	72928326	72928327
chr4	72928401	72928402
chr4	72928520	72928521
chr4	72928547	72928548
chr4	72928552	72928553
chr4	72928683	72928684
chr4	72928795	72928796
chr4	72928859	72928860
chr4	72928916	72928917
chr4	72928927	72928928
chr4	72929078	72929079
chr4	72929109	72929110
chr4	72929568	72929569
chr4	72929573	72929574
chr4	72929574	72929575
chr4	72929662	72929663
chr4	72929666	72929667
chr4	72929721	72929722
chr4	72929722	72929723
chr4	72929878	72929879
chr4	72930108	72930109
chr4	72930114	72930115
chr4	72930190	72930191
chr4	72930251	72930252
chr4	72930253	72930254
chr4	72930286	72930287
chr4	72930362	72930363
chr4	72930383	72930384
chr4	72930402	72930403
chr4	72930405	72930406
chr4	72930582	72930583
chr4	72930588	72930589
chr4	72930593	72930594
chr4	72930595	72930596
chr4	72930599	72930600
chr4	72930613	72930614
chr4	72930656	72930657
chr4	72930812	72930813
chr4	72930824	72930825
chr4	72930979	72930980
chr4	72931057	72931058
chr4	72931059	72931060
chr4	72931159	72931160
chr4	72931162	72931163
chr4	72931431	72931432
chr4	72931438	72931439
chr4	72931446	72931447
chr4	72931669	72931670
chr4	72931785	72931786
chr4	72931798	72931799
chr4	72931808	72931809
chr4	72931829	72931830
chr4	72931887	72931888
chr4	72931957	72931958
chr4	72931973	72931974
chr4	72932132	72932133
chr4	72932189	72932190
chr4	72932286	72932287
chr4	72932307	72932308
chr4	72932365	72932366
chr4	72932379	72932380
chr4	72932417	72932418
chr4	72932684	72932685
chr4	72932975	72932976
chr4	72933024	72933025
chr4	72933073	72933074
chr4	72933129	72933130
chr4	72933159	72933160
chr4	72933231	72933232
chr4	72933259	72933260
chr4	72933357	72933358
chr4	72933549	72933550
chr4	72933699	72933700
chr4	72933921	72933922
chr4	72934594	72934595
chr4	72934713	72934714
chr4	72934803	72934804
chr4	72934824	72934825
chr4	72934827	72934828
chr4	72934846	72934847
chr4	72934955	72934956
chr4	72934956	72934957
chr4	72934984	72934985
chr4	72935024	72935025
chr4	72935058	72935059
chr4	72935167	72935168
chr4	72935200	72935201
chr4	72935455	72935456
chr4	72935461	72935462
chr4	72935817	72935818
chr4	72935854	72935855
chr4	72935864	72935865
chr4	72936102	72936103
chr4	72936175	72936176
chr4	72936202	72936203
chr4	72936218	72936219
chr4	72936291	72936292
chr4	72936295	72936296
chr4	72936313	72936314
chr4	72936423	72936424
chr4	72936432	72936433
chr4	72936454	72936455
chr4	72936513	72936514
chr4	72936580	72936581
chr4	72936665	72936666
chr4	72936792	72936793
chr4	72936803	72936804
chr4	72937081	72937082
chr4	72937170	72937171
chr4	72937222	72937223
chr4	72937316	72937317
chr4	72937317	72937318
chr4	72937381	72937382
chr4	72937401	72937402
chr4	72937440	72937441
chr4	72937478	72937479
chr4	72937509	72937510
chr4	72937716	72937717
chr4	72937721	72937722
chr4	72937798	72937799
chr4	72937800	72937801
chr4	72937996	72937997
chr4	72938107	72938108
chr4	72938138	72938139
chr4	72938183	72938184
chr4	72938251	72938252
chr4	72938293	72938294
chr4	72938299	72938300
chr4	72938300	72938301
chr4	72938304	72938305
chr4	72938453	72938454
chr4	72938458	72938459
chr4	72938466	72938467
chr4	72938572	72938573
chr4	72938594	72938595
chr4	72938715	72938716
chr4	72938725	72938726
chr4	72938843	72938844
chr4	72938906	72938907
chr4	72938912	72938913
chr4	72938993	72938994
chr4	72939009	72939010
chr4	72939026	72939027
chr4	72939027	72939028
chr4	72939091	72939092
chr4	72939120	72939121
chr4	72939171	72939172
chr4	72939235	72939236
chr4	72939410	72939411
chr4	72939698	72939699
chr4	72939711	72939712
chr4	72939722	72939723
chr4	72939841	72939842
chr4	72939846	72939847
chr4	72939856	72939857
chr4	72939866	72939867
chr4	72939906	72939907
chr4	72939978	72939979
chr4	72939988	72939989
chr4	72940138	72940139
chr4	72940151	72940152
chr4	72940152	72940153
chr4	72940244	72940245
chr4	72940256	72940257
chr4	72940277	72940278
chr4	72940315	72940316
chr4	72940357	72940358
chr4	72940358	72940359
chr4	72940373	72940374
chr4	72940443	72940444
chr4	72940511	72940512
chr4	72940592	72940593
chr4	72940595	72940596
chr4	72940723	72940724
chr4	72940767	72940768
chr4	72940991	72940992
chr4	72941149	72941150
chr4	72941154	72941155
chr4	72941155	72941156
chr4	72941187	72941188
chr4	72941190	72941191
chr4	72941268	72941269
chr4	72941276	72941277
chr4	72941285	72941286
chr4	72941294	72941295
chr4	72941344	72941345
chr4	72941387	72941388
chr4	72941552	72941553
chr4	72941656	72941657
chr4	72941689	72941690
chr4	72941718	72941719
chr4	72941802	72941803
chr4	72942067	72942068
chr4	72942117	72942118
chr4	72942457	72942458
chr4	72942521	72942522
chr4	72942570	72942571
chr4	72942596	72942597
chr4	72942599	72942600
chr4	72942611	72942612
chr4	72942676	72942677
chr4	72942742	72942743
chr4	72942767	72942768
chr4	72942768	72942769
chr4	72942771	72942772
chr4	72942848	72942849
chr4	72942858	72942859
chr4	72942871	72942872
chr4	72943271	72943272
chr4	72943479	72943480
chr4	72943606	72943607
chr4	72944124	72944125
chr4	72944202	72944203
chr4	72944380	72944381
chr4	72944389	72944390
chr4	72944539	72944540
chr4	72944786	72944787
chr4	72944846	72944847
chr4	72944880	72944881
chr4	72944892	72944893
chr4	72944964	72944965
chr4	72945158	72945159
chr4	72945169	72945170
chr4	72945418	72945419
chr4	72945488	72945489
chr4	72945566	72945567
chr4	72945777	72945778
chr4	72945917	72945918
chr4	72945981	72945982
chr4	72946026	72946027
chr4	72946067	72946068
chr4	72946085	72946086
chr4	72946098	72946099
chr4	72946103	72946104
chr4	72946104	72946105
chr4	72946108	72946109
chr4	72946109	72946110
chr4	72946223	72946224
chr4	72946234	72946235
chr4	72946248	72946249
chr4	72946367	72946368
chr4	72946368	72946369
chr4	72946641	72946642
chr4	72947351	72947352
chr4	72947375	72947376
chr4	72947578	72947579
chr4	72947796	72947797
chr4	72947915	72947916
chr4	72948472	72948473
chr4	72948516	72948517
chr4	72959506	72959507
chr4	72959507	72959508
chr4	72959772	72959773
chr4	72959883	72959884
chr4	72959902	72959903
chr4	72960051	72960052
chr4	72960174	72960175
chr4	72960191	72960192
chr4	72960220	72960221
chr4	72961840	72961841
chr4	72966593	72966594
chr4	72967656	72967657
chr4	72967661	72967662
chr4	72967799	72967800
chr4	72967903	72967904
chr4	72968003	72968004
chr4	72968076	72968077
chr4	72968853	72968854
chr4	72968974	72968975
chr4	72969939	72969940
chr4	72970030	72970031
chr4	72970031	72970032
chr4	72971088	72971089
chr4	72971185	72971186
chr4	72971379	72971380
chr4	72971505	72971506
chr4	72971726	72971727
chr4	72971963	72971964
chr4	72972463	72972464
chr4	72973646	72973647
chr4	72973672	72973673
chr4	72973836	72973837
chr4	72974061	72974062
chr4	72974174	72974175
chr4	72974181	72974182
chr4	72974205	72974206
chr4	72974344	72974345
chr4	72974525	72974526
chr4	72974648	72974649
chr4	72974951	72974952
chr4	72975011	72975012
chr4	72975164	72975165
chr4	72975872	72975873
chr4	72975934	72975935
chr4	72975976	72975977
chr4	72975977	72975978
chr4	72976055	72976056
chr4	72976515	72976516
chr4	72977049	72977050
chr4	72977581	72977582
chr4	72977724	72977725
chr4	72978559	72978560
chr4	72978844	72978845
chr4	72979690	72979691
chr4	72980422	72980423
chr4	72980645	72980646
chr4	72980849	72980850
chr4	72980926	72980927
chr4	72981027	72981028
chr4	72981370	72981371
chr4	72981520	72981521
chr4	72982186	72982187
chr4	72982770	72982771
chr4	72983076	72983077
chr4	72983259	72983260
chr4	72983395	72983396
chr4	72983615	72983616
chr4	72983739	72983740
chr4	72983946	72983947
chr4	72984175	72984176
chr4	72984455	72984456
chr4	72985246	72985247
chr4	72985345	72985346
chr4	72985425	72985426
chr4	72985479	72985480
chr4	72985877	72985878
chr4	72986011	72986012
chr4	72986180	72986181
chr4	72986755	72986756
chr4	72986992	72986993
chr4	72986997	72986998
chr4	72987036	72987037
chr4	72987150	72987151
chr4	72987266	72987267
chr4	72987594	72987595
chr4	72987803	72987804
chr4	72988015	72988016
chr4	72988075	72988076
chr4	72988206	72988207
chr4	72989219	72989220
chr4	72989270	72989271
chr4	72989428	72989429
chr4	72989470	72989471
chr4	72989546	72989547
chr4	72989607	72989608
chr4	72989740	72989741
chr4	72989781	72989782
chr4	72989794	72989795
chr4	72990087	72990088
chr4	72990117	72990118
chr4	72990675	72990676
chr4	72990695	72990696
chr4	72991124	72991125
chr4	72991127	72991128
chr4	72991278	72991279
chr4	72991321	72991322
chr4	72991334	72991335
chr4	72991702	72991703
chr4	72991835	72991836
chr4	72992065	72992066
chr4	72992118	72992119
chr4	72992902	72992903
chr4	72992960	72992961
chr4	72994240	72994241
chr4	72994592	72994593
chr4	72994901	72994902
chr4	72994986	72994987
chr4	72995375	72995376
chr4	72996182	72996183
chr4	72996528	72996529
chr4	72996838	72996839
chr4	72997088	72997089
chr4	72997244	72997245
chr4	72997312	72997313
chr4	72997356	72997357
chr4	72997558	72997559
chr4	72997640	72997641
chr4	72997770	72997771
chr4	72997913	72997914
chr4	72998004	72998005
chr4	72998061	72998062
chr4	72998151	72998152
chr4	72998254	72998255
chr4	72998326	72998327
chr4	72998496	72998497
chr4	72998641	72998642
chr4	72998720	72998721
chr4	72998731	72998732
chr4	72999173	72999174
chr4	72999193	72999194
chr4	72999261	72999262
chr4	72999269	72999270
chr4	72999288	72999289
chr4	72999289	72999290
chr4	72999468	72999469
chr4	72999602	72999603
chr4	72999674	72999675
chr4	72999683	72999684
chr4	72999707	72999708
chr4	72999821	72999822
chr4	73000027	73000028
chr4	73000067	73000068
chr4	73000228	73000229
chr4	73000404	73000405
chr4	73000703	73000704
chr4	73000934	73000935
chr4	73001044	73001045
chr4	73001182	73001183
chr4	73001929	73001930
chr4	73002079	73002080
chr4	73002089	73002090
chr4	73002190	73002191
chr4	73002252	73002253
chr4	73002363	73002364
chr4	73002502	73002503
chr4	73002538	73002539
chr4	73002583	73002584
chr4	73002596	73002597
chr4	73002611	73002612
chr4	73002733	73002734
chr4	73002787	73002788
chr4	73003401	73003402
chr4	73003548	73003549
chr4	73003632	73003633
chr4	73003673	73003674
chr4	73003762	73003763
chr4	73003796	73003797
chr4	73003887	73003888
chr4	73003921	73003922
chr4	73003929	73003930
chr4	73003968	73003969
chr4	73004124	73004125
chr4	73004194	73004195
chr4	73004238	73004239
chr4	73004328	73004329
chr4	73004359	73004360
chr4	73004366	73004367
chr4	73004390	73004391
chr4	73004482	73004483
chr4	73004580	73004581
chr4	73004607	73004608
chr4	73004747	73004748
chr4	73004748	73004749
chr4	73004945	73004946
chr4	73005579	73005580
chr4	73005675	73005676
chr4	73005731	73005732
chr4	73005839	73005840
chr4	73005849	73005850
chr4	73006026	73006027
chr4	73006131	73006132
chr4	73006192	73006193
chr4	73006273	73006274
chr4	73006423	73006424
chr4	73006563	73006564
chr4	73006632	73006633
chr4	73006723	73006724
chr4	73006764	73006765
chr4	73006859	73006860
chr4	73007042	73007043
chr4	73007085	73007086
chr4	73007086	73007087
chr4	73007228	73007229
chr4	73007259	73007260
chr4	73007265	73007266
chr4	73007358	73007359
chr4	73007562	73007563
chr4	73007595	73007596
chr4	73007628	73007629
chr4	73007636	73007637
chr4	73007661	73007662
chr4	73007698	73007699
chr4	73007699	73007700
chr4	73008052	73008053
chr4	73008071	73008072
chr4	73008098	73008099
chr4	73008220	73008221
chr4	73008229	73008230
chr4	73008488	73008489
chr4	73008556	73008557
chr4	73008841	73008842
chr4	73008910	73008911
chr4	73009152	73009153
chr4	73009178	73009179
chr4	73009392	73009393
chr4	73009506	73009507
chr4	73009555	73009556
chr4	73009653	73009654
chr4	73009951	73009952
chr4	73010000	73010001
chr4	73010002	73010003
chr4	73010208	73010209
chr4	73010268	73010269
chr4	73010377	73010378
chr4	73010381	73010382
chr4	73010537	73010538
chr4	73010552	73010553
chr4	73010771	73010772
chr4	73011287	73011288
chr4	73011334	73011335
chr4	73011497	73011498
chr4	73011679	73011680
chr4	73011711	73011712
chr4	73011713	73011714
chr4	73011746	73011747
chr4	73011778	73011779
chr4	73011910	73011911
chr4	73011955	73011956
chr4	73012057	73012058
chr4	73012080	73012081
chr4	73012117	73012118
chr4	73012291	73012292
chr4	73012669	73012670
chr4	73012719	73012720
chr4	73012804	73012805
chr4	73013052	73013053
chr4	73013269	73013270
chr4	73013429	73013430
chr4	73013687	73013688
chr4	73014057	73014058
chr4	73014214	73014215
chr4	73014260	73014261
chr4	73014292	73014293
chr4	73014392	73014393
chr4	73014404	73014405
chr4	73014548	73014549
chr4	73014638	73014639
chr4	73014967	73014968
chr4	73015057	73015058
chr4	73015194	73015195
chr4	73015309	73015310
chr4	73015423	73015424
chr4	73015589	73015590
chr4	73015640	73015641
chr4	73015678	73015679
chr4	73015691	73015692
chr4	73015786	73015787
chr4	73016123	73016124
chr4	73016221	73016222
chr4	73016760	73016761
chr4	73016904	73016905
chr4	73017147	73017148
chr4	73017148	73017149
chr4	73017221	73017222
chr4	73017314	73017315
chr4	73017361	73017362
chr4	73017470	73017471
chr4	73017499	73017500
chr4	73017501	73017502
chr4	73017578	73017579
chr4	73017726	73017727
chr4	73017753	73017754
chr4	73017865	73017866
chr4	73017993	73017994
chr4	73018074	73018075
chr4	73018126	73018127
chr4	73018396	73018397
chr4	73018400	73018401
chr4	73018446	73018447
chr4	73018571	73018572
chr4	73018842	73018843
chr4	73018886	73018887
chr4	73018892	73018893
chr4	73019007	73019008
chr4	73019015	73019016
chr4	73019024	73019025
chr4	73019188	73019189
chr4	73019201	73019202
chr4	73019265	73019266
chr4	73019397	73019398
chr4	73019577	73019578
chr4	73019640	73019641
chr4	73019652	73019653
chr4	73019675	73019676
chr4	73019728	73019729
chr4	73019929	73019930
chr4	73020168	73020169
chr4	73020524	73020525
chr4	73020914	73020915
chr4	73021149	73021150
chr4	73021254	73021255
chr4	73021362	73021363
chr4	73021444	73021445
chr4	73021454	73021455
chr4	73021577	73021578
chr4	73021913	73021914
chr4	73021937	73021938
chr4	73022280	73022281
chr4	73023051	73023052
chr4	73023052	73023053
chr4	73023104	73023105
chr4	73023205	73023206
chr4	73023272	73023273
chr4	73023286	73023287
chr4	73023424	73023425
chr4	73023463	73023464
chr4	73023530	73023531
chr4	73023548	73023549
chr4	73023735	73023736
chr4	73023744	73023745
chr4	73023751	73023752
chr4	73023779	73023780
chr4	73024174	73024175
chr4	73024265	73024266
chr4	73024314	73024315
chr4	73024464	73024465
chr4	73024627	73024628
chr4	73024652	73024653
chr4	73024958	73024959
chr4	73025697	73025698
chr4	73025886	73025887
chr4	73025946	73025947
chr4	73026040	73026041
chr4	73026069	73026070
chr4	73026110	73026111
chr4	73026296	73026297
chr4	73026405	73026406
chr4	73026647	73026648
chr4	73026815	73026816
chr4	73027345	73027346
chr4	73028348	73028349
chr4	73028437	73028438
chr4	73028595	73028596
chr4	73029158	73029159
chr4	73029308	73029309
chr4	73029714	73029715
chr4	73030070	73030071
chr4	73030251	73030252
chr4	73030315	73030316
chr4	73030554	73030555
chr4	73030853	73030854
chr4	73031037	73031038
chr4	73031045	73031046
chr4	73031224	73031225
chr4	73031558	73031559
chr4	73031605	73031606
chr4	73031828	73031829
chr4	73032014	73032015
chr4	73032109	73032110
chr4	73032307	73032308
chr4	73033085	73033086
chr4	73033314	73033315
chr4	73033408	73033409
chr4	73033427	73033428
chr4	73033867	73033868
chr4	73033881	73033882
chr4	73033916	73033917
chr4	73034060	73034061
chr4	73034278	73034279
chr4	73034963	73034964
chr4	73035385	73035386
chr4	73035925	73035926
chr4	73035936	73035937
chr4	73036162	73036163
chr4	73036474	73036475
chr4	73036480	73036481
chr4	73036486	73036487
chr4	73036492	73036493
chr4	73036498	73036499
chr4	73036500	73036501
chr4	73036509	73036510
chr4	73036547	73036548
chr4	73036874	73036875
chr4	73037312	73037313
chr4	73037460	73037461
chr4	73037463	73037464
chr4	73037474	73037475
chr4	73037651	73037652
chr4	73037795	73037796
chr4	73037804	73037805
chr4	73037833	73037834
chr4	73037930	73037931
chr4	73037984	73037985
chr4	73038002	73038003
chr4	73038070	73038071
chr4	73038308	73038309
chr4	73038309	73038310
chr4	73038324	73038325
chr4	73038325	73038326
chr4	73038357	73038358
chr4	73038400	73038401
chr4	73038411	73038412
chr4	73038415	73038416
chr4	73038465	73038466
chr4	73038493	73038494
chr4	73038555	73038556
chr4	73038574	73038575
chr4	73038624	73038625
chr4	73038689	73038690
chr4	73038719	73038720
chr4	73038868	73038869
chr4	73039104	73039105
chr4	73039220	73039221
chr4	73039237	73039238
chr4	73039251	73039252
chr4	73039256	73039257
chr4	73039351	73039352
chr4	73039379	73039380
chr4	73039383	73039384
chr4	73039445	73039446
chr4	73039519	73039520
chr4	73039530	73039531
chr4	73039537	73039538
chr4	73039538	73039539
chr4	73039699	73039700
chr4	73039795	73039796
chr4	73039899	73039900
chr4	73040098	73040099
chr4	73040166	73040167
chr4	73040310	73040311
chr4	73040326	73040327
chr4	73040338	73040339
chr4	73040409	73040410
chr4	73040455	73040456
chr4	73040518	73040519
chr4	73040533	73040534
chr4	73040547	73040548
chr4	73040632	73040633
chr4	73040641	73040642
chr4	73040693	73040694
chr4	73040728	73040729
chr4	73040735	73040736
chr4	73040884	73040885
chr4	73040947	73040948
chr4	73041002	73041003
chr4	73041003	73041004
chr4	73041004	73041005
chr4	73041045	73041046
chr4	73041183	73041184
chr4	73041321	73041322
chr4	73041536	73041537
chr4	73041540	73041541
chr4	73041546	73041547
chr4	73041594	73041595
chr4	73041607	73041608
chr4	73041638	73041639
chr4	73041673	73041674
chr4	73042181	73042182
chr4	73042182	73042183
chr4	73042285	73042286
chr4	73042519	73042520
chr4	73042760	73042761
chr4	73042805	73042806
chr4	73042903	73042904
chr4	73043182	73043183
chr4	73043282	73043283
chr4	73043295	73043296
chr4	73043614	73043615
chr4	73043819	73043820
chr4	73044125	73044126
chr4	73044346	73044347
chr4	73044496	73044497
chr4	73045107	73045108
chr4	73045257	73045258
chr4	73045940	73045941
chr4	73045941	73045942
chr4	73046319	73046320
chr4	73047639	73047640
chr4	73047698	73047699
chr4	73048626	73048627
chr4	73048715	73048716
chr4	73048765	73048766
chr4	73048875	73048876
chr4	73049143	73049144
chr4	73049335	73049336
chr4	73049361	73049362
chr4	73049387	73049388
chr4	73049549	73049550
chr4	73049580	73049581
chr4	73049713	73049714
chr4	73049851	73049852
chr4	73049863	73049864
chr4	73049864	73049865
chr4	73049950	73049951
chr4	73050057	73050058
chr4	73050281	73050282
chr4	73050349	73050350
chr4	73050517	73050518
chr4	73050551	73050552
chr4	73050683	73050684
chr4	73050843	73050844
chr4	73050947	73050948
chr4	73050973	73050974
chr4	73051034	73051035
chr4	73051036	73051037
chr4	73051129	73051130
chr4	73051175	73051176
chr4	73051185	73051186
chr4	73051220	73051221
chr4	73051430	73051431
chr4	73051512	73051513
chr4	73051613	73051614
chr4	73051725	73051726
chr4	73051837	73051838
chr4	73051902	73051903
chr4	73052010	73052011
chr4	73052021	73052022
chr4	73052084	73052085
chr4	73052134	73052135
chr4	73052313	73052314
chr4	73052333	73052334
chr4	73052527	73052528
chr4	73052802	73052803
chr4	73052928	73052929
chr4	73053133	73053134
chr4	73053134	73053135
chr4	73053174	73053175
chr4	73053394	73053395
chr4	73053400	73053401
chr4	73053421	73053422
chr4	73053478	73053479
chr4	73053773	73053774
chr4	73053832	73053833
chr4	73053858	73053859
chr4	73054027	73054028
chr4	73054280	73054281
chr4	73054569	73054570
chr4	73054596	73054597
chr4	73054605	73054606
chr4	73054674	73054675
chr4	73054688	73054689
chr4	73054792	73054793
chr4	73054854	73054855
chr4	73055076	73055077
chr4	73055172	73055173
chr4	73055257	73055258
chr4	73055326	73055327
chr4	73055632	73055633
chr4	73055685	73055686
chr4	73055690	73055691
chr4	73055942	73055943
chr4	73056048	73056049
chr4	73056091	73056092
chr4	73056200	73056201
chr4	73056577	73056578
chr4	73056580	73056581
chr4	73056625	73056626
chr4	73056812	73056813
chr4	73057219	73057220
chr4	73057668	73057669
chr4	73057789	73057790
chr4	73058064	73058065
chr4	73058082	73058083
chr4	73058302	73058303
chr4	73058604	73058605
chr4	73058712	73058713
chr4	73058877	73058878
chr4	73059097	73059098
chr4	73059330	73059331
chr4	73059890	73059891
chr4	73060007	73060008
chr4	73060014	73060015
chr4	73060085	73060086
chr4	73060087	73060088
chr4	73060171	73060172
chr4	73060344	73060345
chr4	73060380	73060381
chr4	73060408	73060409
chr4	73060519	73060520
chr4	73060735	73060736
chr4	73060765	73060766
chr4	73060766	73060767
chr4	73060864	73060865
chr4	73060932	73060933
chr4	73060983	73060984
chr4	73061065	73061066
chr4	73061121	73061122
chr4	73061170	73061171
chr4	73061269	73061270
chr4	73061476	73061477
chr4	73061479	73061480
chr4	73061643	73061644
chr4	73061775	73061776
chr4	73061788	73061789
chr4	73062303	73062304
chr4	73062315	73062316
chr4	73062363	73062364
chr4	73062401	73062402
chr4	73062480	73062481
chr4	73062539	73062540
chr4	73062542	73062543
chr4	73062545	73062546
chr4	73063093	73063094
chr4	73063387	73063388
chr4	73063390	73063391
chr4	73063471	73063472
chr4	73063496	73063497
chr4	73063724	73063725
chr4	73063834	73063835
chr4	73063838	73063839
chr4	73064202	73064203
chr4	73064310	73064311
chr4	73064427	73064428
chr4	73064653	73064654
chr4	73064797	73064798
chr4	73064909	73064910
chr4	73065083	73065084
chr4	73065219	73065220
chr4	73065306	73065307
chr4	73065351	73065352
chr4	73065479	73065480
chr4	73065905	73065906
chr4	73065980	73065981
chr4	73066119	73066120
chr4	73066123	73066124
chr4	73066230	73066231
chr4	73066250	73066251
chr4	73066251	73066252
chr4	73066306	73066307
chr4	73066393	73066394
chr4	73066487	73066488
chr4	73066736	73066737
chr4	73066797	73066798
chr4	73066862	73066863
chr4	73066897	73066898
chr4	73066924	73066925
chr4	73066939	73066940
chr4	73067028	73067029
chr4	73067048	73067049
chr4	73067108	73067109
chr4	73067229	73067230
chr4	73067278	73067279
chr4	73067338	73067339
chr4	73067408	73067409
chr4	73067464	73067465
chr4	73067466	73067467
chr4	73067563	73067564
chr4	73067584	73067585
chr4	73067662	73067663
chr4	73067767	73067768
chr4	73067915	73067916
chr4	73068052	73068053
chr4	73068169	73068170
chr4	73068174	73068175
chr4	73068374	73068375
chr4	73068900	73068901
chr4	73068972	73068973
chr4	73069021	73069022
chr4	73069131	73069132
chr4	73069132	73069133
chr4	73069320	73069321
chr4	73069412	73069413
chr4	73069608	73069609
chr4	73069662	73069663
chr4	73070066	73070067
chr4	73070234	73070235
chr4	73070399	73070400
chr4	73070442	73070443
chr4	73070534	73070535
chr4	73070546	73070547
chr4	73070594	73070595
chr4	73070650	73070651
chr4	73070753	73070754
chr4	73070772	73070773
chr4	73070819	73070820
chr4	73070951	73070952
chr4	73070975	73070976
chr4	73071089	73071090
chr4	73071132	73071133
chr4	73071139	73071140
chr4	73071183	73071184
chr4	73071237	73071238
chr4	73071241	73071242
chr4	73071281	73071282
chr4	73071291	73071292
chr4	73071293	73071294
chr4	73071425	73071426
chr4	73071480	73071481
chr4	73071490	73071491
chr4	73071535	73071536
chr4	73071587	73071588
chr4	73071762	73071763
chr4	73071921	73071922
chr4	73071925	73071926
chr4	73071991	73071992
chr4	73072118	73072119
chr4	73072270	73072271
chr4	73072290	73072291
chr4	73072293	73072294
chr4	73072322	73072323
chr4	73072368	73072369
chr4	73072399	73072400
chr4	73072404	73072405
chr4	73072495	73072496
chr4	73072640	73072641
chr4	73073001	73073002
chr4	73073004	73073005
chr4	73073067	73073068
chr4	73073599	73073600
chr4	73073718	73073719
chr4	73073883	73073884
chr4	73073954	73073955
chr4	73074072	73074073
chr4	73074234	73074235
chr4	73074520	73074521
chr4	73074538	73074539
chr4	73074560	73074561
chr4	73074762	73074763
chr4	73075021	73075022
chr4	73075295	73075296
chr4	73075368	73075369
chr4	73075423	73075424
chr4	73075472	73075473
chr4	73075744	73075745
chr4	73075773	73075774
chr4	73075871	73075872
chr4	73076014	73076015
chr4	73076277	73076278
chr4	73076280	73076281
chr4	73076640	73076641
chr4	73076707	73076708
chr4	73076864	73076865
chr4	73076910	73076911
chr4	73077043	73077044
chr4	73077121	73077122
chr4	73077206	73077207
chr4	73077311	73077312
chr4	73077486	73077487
chr4	73077793	73077794
chr4	73077994	73077995
chr4	73078095	73078096
chr4	73078249	73078250
chr4	73078443	73078444
chr4	73078472	73078473
chr4	73078626	73078627
chr4	73078741	73078742
chr4	73078760	73078761
chr4	73078763	73078764
chr4	73079872	73079873
chr4	73080033	73080034
chr4	73080084	73080085
chr4	73080115	73080116
chr4	73080190	73080191
chr4	73080277	73080278
chr4	73080310	73080311
chr4	73080344	73080345
chr4	73080347	73080348
chr4	73080591	73080592
chr4	73080857	73080858
chr4	73080905	73080906
chr4	73081115	73081116
chr4	73081180	73081181
chr4	73081196	73081197
chr4	73081233	73081234
chr4	73081311	73081312
chr4	73081456	73081457
chr4	73081619	73081620
chr4	73081644	73081645
chr4	73081793	73081794
chr4	73081806	73081807
chr4	73082224	73082225
chr4	73082268	73082269
chr4	73082330	73082331
chr4	73082669	73082670
chr4	73082676	73082677
chr4	73082704	73082705
chr4	73082841	73082842
chr4	73082997	73082998
chr4	73083118	73083119
chr4	73083380	73083381
chr4	73083933	73083934
chr4	73083968	73083969
chr4	73084197	73084198
chr4	73084204	73084205
chr4	73084223	73084224
chr4	73084294	73084295
chr4	73084318	73084319
chr4	73084340	73084341
chr4	73084382	73084383
chr4	73084676	73084677
chr4	73084787	73084788
chr4	73084930	73084931
chr4	73085017	73085018
chr4	73085088	73085089
chr4	73085713	73085714
chr4	73085761	73085762
chr4	73085813	73085814
chr4	73086049	73086050
chr4	73086143	73086144
chr4	73086181	73086182
chr4	73086199	73086200
chr4	73086226	73086227
chr4	73086338	73086339
chr4	73086400	73086401
chr4	73086617	73086618
chr4	73086981	73086982
chr4	73087167	73087168
chr4	73087303	73087304
chr4	73087352	73087353
chr4	73087503	73087504
chr4	73087612	73087613
chr4	73087730	73087731
chr4	73087738	73087739
chr4	73088090	73088091
chr4	73088105	73088106
chr4	73088421	73088422
chr4	73088590	73088591
chr4	73088626	73088627
chr4	73088639	73088640
chr4	73088651	73088652
chr4	73088736	73088737
chr4	73088789	73088790
chr4	73088829	73088830
chr4	73088921	73088922
chr4	73088975	73088976
chr4	73089188	73089189
chr4	73089413	73089414
chr4	73089595	73089596
chr4	73089606	73089607
chr4	73090144	73090145
chr4	73090273	73090274
chr4	73090422	73090423
chr4	73090791	73090792
chr4	73090903	73090904
chr4	73091000	73091001
chr4	73091056	73091057
chr4	73091279	73091280
chr4	73091291	73091292
chr4	73091481	73091482
chr4	73091495	73091496
chr4	73091711	73091712
chr4	73091737	73091738
chr4	73091978	73091979
chr4	73092029	73092030
chr4	73092090	73092091
chr4	73092392	73092393
chr4	73092535	73092536
chr4	73092684	73092685
chr4	73092700	73092701
chr4	73092989	73092990
chr4	73092998	73092999
chr4	73093437	73093438
chr4	73093494	73093495
chr4	73093537	73093538
chr4	73093751	73093752
chr4	73093969	73093970
chr4	73094010	73094011
chr4	73094047	73094048
chr4	73094071	73094072
chr4	73094151	73094152
chr4	73094330	73094331
chr4	73094331	73094332
chr4	73094579	73094580
chr4	73094625	73094626
chr4	73094705	73094706
chr4	73094721	73094722
chr4	73094810	73094811
chr4	73094894	73094895
chr4	73094933	73094934
chr4	73094945	73094946
chr4	73095056	73095057
chr4	73095100	73095101
chr4	73095117	73095118
chr4	73095125	73095126
chr4	73095187	73095188
chr4	73095267	73095268
chr4	73095343	73095344
chr4	73095350	73095351
chr4	73095366	73095367
chr4	73095371	73095372
chr4	73095410	73095411
chr4	73095411	73095412
chr4	73095436	73095437
chr4	73095506	73095507
chr4	73095556	73095557
chr4	73095779	73095780
chr4	73095795	73095796
chr4	73095832	73095833
chr4	73095908	73095909
chr4	73095927	73095928
chr4	73095965	73095966
chr4	73096006	73096007
chr4	73096019	73096020
chr4	73096066	73096067
chr4	73096103	73096104
chr4	73096107	73096108
chr4	73096126	73096127
chr4	73096138	73096139
chr4	73096142	73096143
chr4	73096264	73096265
chr4	73096362	73096363
chr4	73096373	73096374
chr4	73096398	73096399
chr4	73096410	73096411
chr4	73096550	73096551
chr4	73096564	73096565
chr4	73096571	73096572
chr4	73096579	73096580
chr4	73096632	73096633
chr4	73096659	73096660
chr4	73096821	73096822
chr4	73096841	73096842
chr4	73096861	73096862
chr4	73096991	73096992
chr4	73097027	73097028
chr4	73097102	73097103
chr4	73097126	73097127
chr4	73097219	73097220
chr4	73097245	73097246
chr4	73097289	73097290
chr4	73097300	73097301
chr4	73097316	73097317
chr4	73097320	73097321
chr4	73097358	73097359
chr4	73097371	73097372
chr4	73097458	73097459
chr4	73097497	73097498
chr4	73097590	73097591
chr4	73097644	73097645
chr4	73097720	73097721
chr4	73097829	73097830
chr4	73097922	73097923
chr4	73097930	73097931
chr4	73097959	73097960
chr4	73097977	73097978
chr4	73098149	73098150
chr4	73098209	73098210
chr4	73098242	73098243
chr4	73098332	73098333
chr4	73098609	73098610
chr4	73098662	73098663
chr4	73098791	73098792
chr4	73098882	73098883
chr4	73098969	73098970
chr4	73098997	73098998
chr4	73099011	73099012
chr4	73099016	73099017
chr4	73099106	73099107
chr4	73099202	73099203
chr4	73099296	73099297
chr4	73099343	73099344
chr4	73099377	73099378
chr4	73099399	73099400
chr4	73099502	73099503
chr4	73099522	73099523
chr4	73099612	73099613
chr4	73099621	73099622
chr4	73099634	73099635
chr4	73099666	73099667
chr4	73099696	73099697
chr4	73099770	73099771
chr4	73099800	73099801
chr4	73099845	73099846
chr4	73099891	73099892
chr4	73099894	73099895
chr4	73100058	73100059
chr4	73100117	73100118
chr4	73100224	73100225
chr4	73100250	73100251
chr4	73100426	73100427
chr4	73100521	73100522
chr4	73100536	73100537
chr4	73100586	73100587
chr4	73100676	73100677
chr4	73100678	73100679
chr4	73100686	73100687
chr4	73100777	73100778
chr4	73100793	73100794
chr4	73100816	73100817
chr4	73100916	73100917
chr4	73100996	73100997
chr4	73101051	73101052
chr4	73101089	73101090
chr4	73101216	73101217
chr4	73101307	73101308
chr4	73101324	73101325
chr4	73101352	73101353
chr4	73101378	73101379
chr4	73101394	73101395
chr4	73101412	73101413
chr4	73101425	73101426
chr4	73101443	73101444
chr4	73101461	73101462
chr4	73101468	73101469
chr4	73101639	73101640
chr4	73101670	73101671
chr4	73101719	73101720
chr4	73101775	73101776
chr4	73101871	73101872
chr4	73101894	73101895
chr4	73102006	73102007
chr4	73102070	73102071
chr4	73102078	73102079
chr4	73102198	73102199
chr4	73102325	73102326
chr4	73102420	73102421
chr4	73102427	73102428
chr4	73102613	73102614
chr4	73102653	73102654
chr4	73102665	73102666
chr4	73102768	73102769
chr4	73102780	73102781
chr4	73102861	73102862
chr4	73102864	73102865
chr4	73102887	73102888
chr4	73102935	73102936
chr4	73102992	73102993
chr4	73102995	73102996
chr4	73103002	73103003
chr4	73103057	73103058
chr4	73103180	73103181
chr4	73103193	73103194
chr4	73103222	73103223
chr4	73103248	73103249
chr4	73103308	73103309
chr4	73103321	73103322
chr4	73103334	73103335
chr4	73103375	73103376
chr4	73103435	73103436
chr4	73103455	73103456
chr4	73103637	73103638
chr4	73103689	73103690
chr4	73103762	73103763
chr4	73103850	73103851
chr4	73103958	73103959
chr4	73104036	73104037
chr4	73104050	73104051
chr4	73104070	73104071
chr4	73104091	73104092
chr4	73104096	73104097
chr4	73104173	73104174
chr4	73104230	73104231
chr4	73104290	73104291
chr4	73104382	73104383
chr4	73104575	73104576
chr4	73104628	73104629
chr4	73104693	73104694
chr4	73104780	73104781
chr4	73104835	73104836
chr4	73104857	73104858
chr4	73104881	73104882
chr4	73104909	73104910
chr4	73104913	73104914
chr4	73104942	73104943
chr4	73104944	73104945
chr4	73104980	73104981
chr4	73105205	73105206
chr4	73105232	73105233
chr4	73105274	73105275
chr4	73105294	73105295
chr4	73105323	73105324
chr4	73105403	73105404
chr4	73105455	73105456
chr4	73105490	73105491
chr4	73105550	73105551
chr4	73105606	73105607
chr4	73105611	73105612
chr4	73105624	73105625
chr4	73105639	73105640
chr4	73105642	73105643
chr4	73105661	73105662
chr4	73105666	73105667
chr4	73105766	73105767
chr4	73105816	73105817
chr4	73105818	73105819
chr4	73105833	73105834
chr4	73105858	73105859
chr4	73105868	73105869
chr4	73105878	73105879
chr4	73105903	73105904
chr4	73105911	73105912
chr4	73105983	73105984
chr4	73106046	73106047
chr4	73106073	73106074
chr4	73106145	73106146
chr4	73106196	73106197
chr4	73106199	73106200
chr4	73106216	73106217
chr4	73106272	73106273
chr4	73106314	73106315
chr4	73106331	73106332
chr4	73106373	73106374
chr4	73106394	73106395
chr4	73106437	73106438
chr4	73106443	73106444
chr4	73106503	73106504
chr4	73106509	73106510
chr4	73106516	73106517
chr4	73106542	73106543
chr4	73106656	73106657
chr4	73106734	73106735
chr4	73106760	73106761
chr4	73106840	73106841
chr4	73106922	73106923
chr4	73106982	73106983
chr4	73107017	73107018
chr4	73107033	73107034
chr4	73107122	73107123
chr4	73107123	73107124
chr4	73107129	73107130
chr4	73107209	73107210
chr4	73107211	73107212
chr4	73107297	73107298
chr4	73107362	73107363
chr4	73107457	73107458
chr4	73107610	73107611
chr4	73107643	73107644
chr4	73107842	73107843
chr4	73107946	73107947
chr4	73108007	73108008
chr4	73108035	73108036
chr4	73108041	73108042
chr4	73108111	73108112
chr4	73108118	73108119
chr4	73108580	73108581
chr4	73108767	73108768
chr4	73108807	73108808
chr4	73108814	73108815
chr4	73108849	73108850
chr4	73109095	73109096
chr4	73109096	73109097
chr4	73109194	73109195
chr4	73109211	73109212
chr4	73109221	73109222
chr4	73109442	73109443
chr4	73109468	73109469
chr4	73109501	73109502
chr4	73109515	73109516
chr4	73109565	73109566
chr4	73109656	73109657
chr4	73109905	73109906
chr4	73110165	73110166
chr4	73110842	73110843
chr4	73111891	73111892
chr4	73112275	73112276
chr4	73118637	73118638
chr4	73118645	73118646
chr4	73118785	73118786
chr4	73120847	73120848
chr4	73124687	73124688
chr4	73125402	73125403
chr4	73125403	73125404
chr4	73125560	73125561
chr4	73125577	73125578
chr4	73127840	73127841
chr4	73128334	73128335
chr4	73134579	73134580
chr4	73134589	73134590
chr4	73136699	73136700
chr4	73136700	73136701
chr4	73137361	73137362
chr4	73137649	73137650
chr4	73141240	73141241
chr4	73141740	73141741
chr4	73142691	73142692
chr4	73147964	73147965
chr4	73148444	73148445
chr4	73150233	73150234
chr4	73152299	73152300
chr4	73152981	73152982
chr4	73154366	73154367
chr4	73155954	73155955
chr4	73159627	73159628
chr4	73164095	73164096
chr4	73166700	73166701
chr4	73168021	73168022
chr4	73168331	73168332
chr4	73169124	73169125
chr4	73173680	73173681
chr4	73174093	73174094
chr4	73174615	73174616
chr4	73178985	73178986
chr4	73179954	73179955
chr4	73181806	73181807
chr4	73185486	73185487
chr4	73188625	73188626
chr4	73188959	73188960
chr4	73192952	73192953
chr4	73196579	73196580
chr4	73197601	73197602
chr4	73199231	73199232
chr4	73202098	73202099
chr4	73202554	73202555
chr4	73211885	73211886
chr4	73215991	73215992
chr4	73218765	73218766
chr4	73221860	73221861
chr4	73223439	73223440
chr4	73229442	73229443
chr4	73229485	73229486
chr4	73232069	73232070
chr4	73233406	73233407
chr4	73233422	73233423
chr4	73233674	73233675
chr4	73234092	73234093
chr4	73234582	73234583
chr4	73235529	73235530
chr4	73236378	73236379
chr4	73237168	73237169
chr4	73239394	73239395
chr4	73241864	73241865
chr4	73244313	73244314
chr4	73244314	73244315
chr4	73244523	73244524
chr4	73245092	73245093
chr4	73245951	73245952
chr4	73247470	73247471
chr4	73253690	73253691
chr4	73256825	73256826
chr4	73258838	73258839
chr4	73263666	73263667
chr4	73264530	73264531
chr4	73264803	73264804
chr4	73264990	73264991
chr4	73265190	73265191
chr4	73265490	73265491
chr4	73267117	73267118
chr4	73267335	73267336
chr4	73269155	73269156
chr4	73272604	73272605
chr4	73276470	73276471
chr4	73278411	73278412
chr4	73280358	73280359
chr4	73287788	73287789
chr4	73288324	73288325
chr4	73290570	73290571
chr4	73293647	73293648
chr4	73302714	73302715
chr4	73303224	73303225
chr4	73305766	73305767
chr4	73306852	73306853
chr4	73307633	73307634
chr4	73308962	73308963
chr4	73309747	73309748
chr4	73310821	73310822
chr4	73311661	73311662
chr4	73312043	73312044
chr4	73312591	73312592
chr4	73312679	73312680
chr4	73313967	73313968
chr4	73315856	73315857
chr4	73318583	73318584
chr4	73325116	73325117
chr4	73329773	73329774
chr4	73331536	73331537
chr4	73334952	73334953
chr4	73339781	73339782
chr4	73341672	73341673
chr4	73346343	73346344
chr4	73346495	73346496
chr4	73349731	73349732
chr4	73351548	73351549
chr4	73355550	73355551
chr4	73357289	73357290
chr4	73357290	73357291
chr4	73357782	73357783
chr4	73359518	73359519
chr4	73359883	73359884
chr4	73362577	73362578
chr4	73362596	73362597
chr4	73364660	73364661
chr4	73365530	73365531
chr4	73365667	73365668
chr4	73369948	73369949
chr4	73372307	73372308
chr4	73374509	73374510
chr4	73375118	73375119
chr4	73375149	73375150
chr4	73375571	73375572
chr4	73375981	73375982
chr4	73379234	73379235
chr4	73379299	73379300
chr4	73385878	73385879
chr4	73386569	73386570
chr4	73387429	73387430
chr4	73389504	73389505
chr4	73389765	73389766
chr4	73390047	73390048
chr4	73397400	73397401
chr4	73401188	73401189
chr4	73401450	73401451
chr4	73403784	73403785
chr4	73404326	73404327
chr4	73405196	73405197
chr4	73407106	73407107
chr4	73407142	73407143
chr4	73407370	73407371
chr4	73407483	73407484
chr4	73407503	73407504
chr4	73408366	73408367
chr4	73409039	73409040
chr4	73409246	73409247
chr4	73410025	73410026
chr4	73410837	73410838
chr4	73411216	73411217
chr4	73411559	73411560
chr4	73411975	73411976
chr4	73412429	73412430
chr4	73412765	73412766
chr4	73414916	73414917
chr4	73415947	73415948
chr4	73420028	73420029
chr4	73422168	73422169
chr4	73422325	73422326
chr4	73425785	73425786
chr4	73427203	73427204
chr4	73433120	73433121
chr4	73437439	73437440
chr4	73439921	73439922
chr4	73446694	73446695
chr4	73448197	73448198
chr4	73452885	73452886
chr4	73454255	73454256
chr4	73455276	73455277
chr4	73455684	73455685
chr4	73461168	73461169
chr4	73464667	73464668
chr4	73464729	73464730
chr4	73465780	73465781
chr4	73468409	73468410
chr4	73471567	73471568
chr4	73495650	73495651
chr4	73496283	73496284
chr4	73508973	73508974
chr4	73511052	73511053
chr4	73512597	73512598
chr4	73520433	73520434
chr4	73520742	73520743
chr4	73524364	73524365
chr4	73536600	73536601
chr4	73536605	73536606
chr4	73541111	73541112
chr4	73555011	73555012
chr4	73557666	73557667
chr4	73557729	73557730
chr4	73562803	73562804
chr4	73563894	73563895
chr4	73564214	73564215
chr4	73564260	73564261
chr4	73564289	73564290
chr4	73564819	73564820
chr4	73566455	73566456
chr4	73576038	73576039
chr4	73576106	73576107
chr4	73576314	73576315
chr4	73576333	73576334
chr4	73576335	73576336
chr4	73576338	73576339
chr4	73576342	73576343
chr4	73576348	73576349
chr4	73576358	73576359
chr4	73576372	73576373
chr4	73576382	73576383
chr4	73576420	73576421
chr4	73576421	73576422
chr4	73576435	73576436
chr4	73576449	73576450
chr4	73576483	73576484
chr4	73576624	73576625
chr4	73576633	73576634
chr4	73576634	73576635
chr4	73576660	73576661
chr4	73576701	73576702
chr4	73578411	73578412
chr4	73578453	73578454
chr4	73582412	73582413
chr4	73583340	73583341
chr4	73590804	73590805
chr4	73593177	73593178
chr4	73593463	73593464
chr4	73593824	73593825
chr4	73593983	73593984
chr4	73593987	73593988
chr4	73596177	73596178
chr4	73601849	73601850
chr4	73603708	73603709
chr4	73606726	73606727
chr4	73618830	73618831
chr4	73638158	73638159
chr4	73648772	73648773
chr4	73657536	73657537
chr4	73657541	73657542
chr4	73658659	73658660
chr4	73660166	73660167
chr4	73660316	73660317
chr4	73660319	73660320
chr4	73662384	73662385
chr4	73662889	73662890
chr4	73663156	73663157
chr4	73673898	73673899
chr4	73676613	73676614
chr4	73691669	73691670
chr4	73700024	73700025
chr4	73700663	73700664
chr4	73702077	73702078
chr4	73706859	73706860
chr4	73707122	73707123
chr4	73709267	73709268
chr4	73710947	73710948
chr4	73712893	73712894
chr4	73713090	73713091
chr4	73723302	73723303
chr4	73723309	73723310
chr4	73723859	73723860
chr4	73729482	73729483
chr4	73743644	73743645
chr4	73749083	73749084
chr4	73754604	73754605
chr4	73756472	73756473
chr4	73756713	73756714
chr4	73756868	73756869
chr4	73761801	73761802
chr4	73763357	73763358
chr4	73764462	73764463
chr4	73768901	73768902
chr4	73776241	73776242
chr4	73786433	73786434
chr4	73786437	73786438
chr4	73788930	73788931
chr4	73789177	73789178
chr4	73789437	73789438
chr4	73789444	73789445
chr4	73797056	73797057
chr4	73798481	73798482
chr4	73801992	73801993
chr4	73802838	73802839
chr4	73815266	73815267
chr4	73818433	73818434
chr4	73822997	73822998
chr4	73824190	73824191
chr4	73830103	73830104
chr4	73837393	73837394
chr4	73837530	73837531
chr4	73838769	73838770
chr4	73839021	73839022
chr4	73841175	73841176
chr4	73841764	73841765
chr4	73842516	73842517
chr4	73842607	73842608
chr4	73843333	73843334
chr4	73844406	73844407
chr4	73844916	73844917
chr4	73845085	73845086
chr4	73846215	73846216
chr4	73846326	73846327
chr4	73853391	73853392
chr4	73853910	73853911
chr4	73854069	73854070
chr4	73854442	73854443
chr4	73854510	73854511
chr4	73855256	73855257
chr4	73855267	73855268
chr4	73855298	73855299
chr4	73855468	73855469
chr4	73855566	73855567
chr4	73855770	73855771
chr4	73855803	73855804
chr4	73856068	73856069
chr4	73856432	73856433
chr4	73856575	73856576
chr4	73856605	73856606
chr4	73856691	73856692
chr4	73857179	73857180
chr4	73857206	73857207
chr4	73857375	73857376
chr4	73857647	73857648
chr4	73857683	73857684
chr4	73857814	73857815
chr4	73858280	73858281
chr4	73858433	73858434
chr4	73858605	73858606
chr4	73858865	73858866
chr4	73859325	73859326
chr4	73859411	73859412
chr4	73859429	73859430
chr4	73859430	73859431
chr4	73859435	73859436
chr4	73859436	73859437
chr4	73859799	73859800
chr4	73859844	73859845
chr4	73860297	73860298
chr4	73860366	73860367
chr4	73860731	73860732
chr4	73860757	73860758
chr4	73860775	73860776
chr4	73861089	73861090
chr4	73861127	73861128
chr4	73861146	73861147
chr4	73861312	73861313
chr4	73861436	73861437
chr4	73861450	73861451
chr4	73861505	73861506
chr4	73861566	73861567
chr4	73861615	73861616
chr4	73861636	73861637
chr4	73861708	73861709
chr4	73861796	73861797
chr4	73861848	73861849
chr4	73862542	73862543
chr4	73862555	73862556
chr4	73862888	73862889
chr4	73862988	73862989
chr4	73863006	73863007
chr4	73863170	73863171
chr4	73863187	73863188
chr4	73863194	73863195
chr4	73863203	73863204
chr4	73863214	73863215
chr4	73863646	73863647
chr4	73864209	73864210
chr4	73864607	73864608
chr4	73864975	73864976
chr4	73866228	73866229
chr4	73866244	73866245
chr4	73866248	73866249
chr4	73866574	73866575
chr4	73866587	73866588
chr4	73867166	73867167
chr4	73867382	73867383
chr4	73867457	73867458
chr4	73867590	73867591
chr4	73867761	73867762
chr4	73867988	73867989
chr4	73868258	73868259
chr4	73868401	73868402
chr4	73868694	73868695
chr4	73868900	73868901
chr4	73869111	73869112
chr4	73869155	73869156
chr4	73869470	73869471
chr4	73869471	73869472
chr4	73869477	73869478
chr4	73869487	73869488
chr4	73869493	73869494
chr4	73869508	73869509
chr4	73869619	73869620
chr4	73870032	73870033
chr4	73870233	73870234
chr4	73870601	73870602
chr4	73871058	73871059
chr4	73871217	73871218
chr4	73871260	73871261
chr4	73871328	73871329
chr4	73871329	73871330
chr4	73871367	73871368
chr4	73871426	73871427
chr4	73871833	73871834
chr4	73871845	73871846
chr4	73871874	73871875
chr4	73872026	73872027
chr4	73884122	73884123
chr4	73884124	73884125
chr4	73884133	73884134
chr4	73884174	73884175
chr4	73886692	73886693
chr4	73886721	73886722
chr4	73886739	73886740
chr4	73919526	73919527
chr4	73919567	73919568
chr4	73919670	73919671
chr4	73919744	73919745
chr4	73919806	73919807
chr4	73919926	73919927
chr4	73920128	73920129
chr4	73920161	73920162
chr4	73920404	73920405
chr4	73920411	73920412
chr4	73920506	73920507
chr4	73920572	73920573
chr4	73920634	73920635
chr4	73920664	73920665
chr4	73920720	73920721
chr4	73920729	73920730
chr4	73920782	73920783
chr4	73920830	73920831
chr4	73920972	73920973
chr4	73921049	73921050
chr4	73921168	73921169
chr4	73921222	73921223
chr4	73921342	73921343
chr4	73921428	73921429
chr4	73921480	73921481
chr4	73921550	73921551
chr4	73921580	73921581
chr4	73921760	73921761
chr4	73922094	73922095
chr4	73922126	73922127
chr4	73922153	73922154
chr4	73922269	73922270
chr4	73922489	73922490
chr4	73922555	73922556
chr4	73922718	73922719
chr4	73922813	73922814
chr4	73922826	73922827
chr4	73922897	73922898
chr4	73923050	73923051
chr4	73923115	73923116
chr4	73923543	73923544
chr4	73923564	73923565
chr4	73923706	73923707
chr4	73923802	73923803
chr4	73923846	73923847
chr4	73924015	73924016
chr4	73924230	73924231
chr4	73924243	73924244
chr4	73925007	73925008
chr4	73925450	73925451
chr4	73925624	73925625
chr4	73925868	73925869
chr4	73926013	73926014
chr4	73926067	73926068
chr4	73926078	73926079
chr4	73926088	73926089
chr4	73926873	73926874
chr4	73927120	73927121
chr4	73927453	73927454
chr4	73928053	73928054
chr4	73928207	73928208
chr4	73928617	73928618
chr4	73929251	73929252
chr4	73929294	73929295
chr4	73929857	73929858
chr4	73929982	73929983
chr4	73929987	73929988
chr4	73930441	73930442
chr4	73930725	73930726
chr4	73931107	73931108
chr4	73931117	73931118
chr4	73931118	73931119
chr4	73931655	73931656
chr4	73932222	73932223
chr4	73932280	73932281
chr4	73933087	73933088
chr4	73933208	73933209
chr4	73933586	73933587
chr4	73933713	73933714
chr4	73933807	73933808
chr4	73934095	73934096
chr4	73934550	73934551
chr4	73934913	73934914
chr4	73935081	73935082
chr4	73935090	73935091
chr4	73935209	73935210
chr4	73935238	73935239
chr4	73935626	73935627
chr4	73935777	73935778
chr4	73935839	73935840
chr4	73936052	73936053
chr4	73936563	73936564
chr4	73937028	73937029
chr4	73937166	73937167
chr4	73937447	73937448
chr4	73937929	73937930
chr4	73937938	73937939
chr4	73938042	73938043
chr4	73938310	73938311
chr4	73939132	73939133
chr4	73939461	73939462
chr4	73939471	73939472
chr4	73939472	73939473
chr4	73940142	73940143
chr4	73940146	73940147
chr4	73940652	73940653
chr4	73941936	73941937
chr4	73942634	73942635
chr4	73942949	73942950
chr4	73943084	73943085
chr4	73943119	73943120
chr4	73943501	73943502
chr4	73943938	73943939
chr4	73944038	73944039
chr4	73944317	73944318
chr4	73944318	73944319
chr4	73944476	73944477
chr4	73944596	73944597
chr4	73944605	73944606
chr4	73944757	73944758
chr4	73945316	73945317
chr4	73945366	73945367
chr4	73945509	73945510
chr4	73945722	73945723
chr4	73945912	73945913
chr4	73945979	73945980
chr4	73946009	73946010
chr4	73946081	73946082
chr4	73946155	73946156
chr4	73946235	73946236
chr4	73946285	73946286
chr4	73946365	73946366
chr4	73946685	73946686
chr4	73946717	73946718
chr4	73946718	73946719
chr4	73946722	73946723
chr4	73946777	73946778
chr4	73947945	73947946
chr4	73947949	73947950
chr4	73948051	73948052
chr4	73948063	73948064
chr4	73948139	73948140
chr4	73948178	73948179
chr4	73948456	73948457
chr4	73948909	73948910
chr4	73948942	73948943
chr4	73949098	73949099
chr4	73949237	73949238
chr4	73949993	73949994
chr4	73950388	73950389
chr4	73952469	73952470
chr4	73952542	73952543
chr4	73953034	73953035
chr4	73953047	73953048
chr4	73953549	73953550
chr4	73954052	73954053
chr4	73954062	73954063
chr4	73954168	73954169
chr4	73954286	73954287
chr4	73954831	73954832
chr4	73955047	73955048
chr4	73956131	73956132
chr4	73956184	73956185
chr4	73956315	73956316
chr4	73956533	73956534
chr4	73956558	73956559
chr4	73956781	73956782
chr4	73956808	73956809
chr4	73956891	73956892
chr4	73957291	73957292
chr4	73957300	73957301
chr4	73957569	73957570
chr4	73957582	73957583
chr4	73957685	73957686
chr4	73957771	73957772
chr4	73957809	73957810
chr4	73957821	73957822
chr4	73957937	73957938
chr4	73958098	73958099
chr4	73958576	73958577
chr4	73959636	73959637
chr4	73959696	73959697
chr4	73960422	73960423
chr4	73961481	73961482
chr4	73962287	73962288
chr4	73964413	73964414
chr4	73964654	73964655
chr4	73965045	73965046
chr4	73966176	73966177
chr4	73966776	73966777
chr4	73966989	73966990
chr4	73967036	73967037
chr4	73968665	73968666
chr4	73969166	73969167
chr4	73969170	73969171
chr4	73969622	73969623
chr4	73969700	73969701
chr4	73969887	73969888
chr4	73970023	73970024
chr4	73970311	73970312
chr4	73970639	73970640
chr4	73970840	73970841
chr4	73971047	73971048
chr4	73971282	73971283
chr4	73971502	73971503
chr4	73971600	73971601
chr4	73971689	73971690
chr4	73971989	73971990
chr4	73972114	73972115
chr4	73972301	73972302
chr4	73972330	73972331
chr4	73972542	73972543
chr4	73972893	73972894
chr4	73972951	73972952
chr4	73972952	73972953
chr4	73973044	73973045
chr4	73973045	73973046
chr4	73973249	73973250
chr4	73973271	73973272
chr4	73973309	73973310
chr4	73973396	73973397
chr4	73973564	73973565
chr4	73973606	73973607
chr4	73973615	73973616
chr4	73973729	73973730
chr4	73973862	73973863
chr4	73974007	73974008
chr4	73975213	73975214
chr4	73975598	73975599
chr4	73975744	73975745
chr4	73975899	73975900
chr4	73976010	73976011
chr4	73976209	73976210
chr4	73976626	73976627
chr4	73976781	73976782
chr4	73976794	73976795
chr4	73976963	73976964
chr4	73976964	73976965
chr4	73977110	73977111
chr4	73977169	73977170
chr4	73977316	73977317
chr4	73977615	73977616
chr4	73977745	73977746
chr4	73977831	73977832
chr4	73977972	73977973
chr4	73978042	73978043
chr4	73978112	73978113
chr4	73978288	73978289
chr4	73978415	73978416
chr4	73978716	73978717
chr4	73978969	73978970
chr4	73979154	73979155
chr4	73979221	73979222
chr4	73979533	73979534
chr4	73979563	73979564
chr4	73979920	73979921
chr4	73979924	73979925
chr4	73979945	73979946
chr4	73979994	73979995
chr4	73980104	73980105
chr4	73980154	73980155
chr4	73980325	73980326
chr4	73980339	73980340
chr4	73980541	73980542
chr4	73980695	73980696
chr4	73980705	73980706
chr4	73980929	73980930
chr4	73980980	73980981
chr4	73981042	73981043
chr4	73981087	73981088
chr4	73981100	73981101
chr4	73981176	73981177
chr4	73981378	73981379
chr4	73981445	73981446
chr4	73981454	73981455
chr4	73981584	73981585
chr4	73981669	73981670
chr4	73981748	73981749
chr4	73981774	73981775
chr4	73981837	73981838
chr4	73981947	73981948
chr4	73981963	73981964
chr4	73981965	73981966
chr4	73981988	73981989
chr4	73982035	73982036
chr4	73982177	73982178
chr4	73982285	73982286
chr4	73982325	73982326
chr4	73982471	73982472
chr4	73982518	73982519
chr4	73982760	73982761
chr4	73982861	73982862
chr4	73983043	73983044
chr4	73983056	73983057
chr4	73983158	73983159
chr4	73983268	73983269
chr4	73983283	73983284
chr4	73983422	73983423
chr4	73983447	73983448
chr4	73983526	73983527
chr4	73983656	73983657
chr4	73983800	73983801
chr4	73983928	73983929
chr4	73984011	73984012
chr4	73984097	73984098
chr4	73984292	73984293
chr4	73984310	73984311
chr4	73984317	73984318
chr4	73984652	73984653
chr4	73984771	73984772
chr4	73984777	73984778
chr4	73984949	73984950
chr4	73984950	73984951
chr4	73984967	73984968
chr4	73985084	73985085
chr4	73985137	73985138
chr4	73985162	73985163
chr4	73985289	73985290
chr4	73985303	73985304
chr4	73985517	73985518
chr4	73985642	73985643
chr4	73985664	73985665
chr4	73985666	73985667
chr4	73985678	73985679
chr4	73985699	73985700
chr4	73985758	73985759
chr4	73985779	73985780
chr4	73986433	73986434
chr4	73986450	73986451
chr4	73986935	73986936
chr4	73987272	73987273
chr4	73987273	73987274
chr4	73987375	73987376
chr4	73987649	73987650
chr4	73987905	73987906
chr4	73987929	73987930
chr4	73988058	73988059
chr4	73988096	73988097
chr4	73988123	73988124
chr4	73988202	73988203
chr4	73988234	73988235
chr4	73988970	73988971
chr4	73989042	73989043
chr4	73989065	73989066
chr4	73989113	73989114
chr4	73989173	73989174
chr4	73989289	73989290
chr4	73989307	73989308
chr4	73989392	73989393
chr4	73989408	73989409
chr4	73989550	73989551
chr4	73989583	73989584
chr4	73990001	73990002
chr4	73990084	73990085
chr4	73990380	73990381
chr4	73990819	73990820
chr4	73990988	73990989
chr4	73991030	73991031
chr4	73991133	73991134
chr4	73991171	73991172
chr4	73991194	73991195
chr4	73991339	73991340
chr4	73991443	73991444
chr4	73991515	73991516
chr4	73991522	73991523
chr4	73991600	73991601
chr4	73991616	73991617
chr4	73991729	73991730
chr4	73992383	73992384
chr4	73992574	73992575
chr4	73992694	73992695
chr4	73992746	73992747
chr4	73992764	73992765
chr4	73992766	73992767
chr4	73992925	73992926
chr4	73993015	73993016
chr4	73993027	73993028
chr4	73993249	73993250
chr4	73993254	73993255
chr4	73993262	73993263
chr4	73993342	73993343
chr4	73993517	73993518
chr4	73993832	73993833
chr4	73993890	73993891
chr4	73993967	73993968
chr4	73998560	73998561
chr4	73998820	73998821
chr4	73998935	73998936
chr4	73999050	73999051
chr4	73999170	73999171
chr4	73999476	73999477
chr4	73999484	73999485
chr4	73999584	73999585
chr4	73999660	73999661
chr4	73999728	73999729
chr4	73999868	73999869
chr4	73999883	73999884
chr4	74000026	74000027
chr4	74000115	74000116
chr4	74000289	74000290
chr4	74000347	74000348
chr4	74000731	74000732
chr4	74001180	74001181
chr4	74001192	74001193
chr4	74001577	74001578
chr4	74001637	74001638
chr4	74001759	74001760
chr4	74001883	74001884
chr4	74001964	74001965
chr4	74002028	74002029
chr4	74002164	74002165
chr4	74002322	74002323
chr4	74003012	74003013
chr4	74003030	74003031
chr4	74003081	74003082
chr4	74003244	74003245
chr4	74003266	74003267
chr4	74003328	74003329
chr4	74003339	74003340
chr4	74003947	74003948
chr4	74004088	74004089
chr4	74004174	74004175
chr4	74004178	74004179
chr4	74004193	74004194
chr4	74004194	74004195
chr4	74004267	74004268
chr4	74004360	74004361
chr4	74004426	74004427
chr4	74004429	74004430
chr4	74004683	74004684
chr4	74004695	74004696
chr4	74005197	74005198
chr4	74005204	74005205
chr4	74005452	74005453
chr4	74005591	74005592
chr4	74005775	74005776
chr4	74005829	74005830
chr4	74006155	74006156
chr4	74006563	74006564
chr4	74006602	74006603
chr4	74006609	74006610
chr4	74006677	74006678
chr4	74006760	74006761
chr4	74006762	74006763
chr4	74006936	74006937
chr4	74006974	74006975
chr4	74007046	74007047
chr4	74007140	74007141
chr4	74007165	74007166
chr4	74007259	74007260
chr4	74007352	74007353
chr4	74007385	74007386
chr4	74007399	74007400
chr4	74007409	74007410
chr4	74007640	74007641
chr4	74007641	74007642
chr4	74007750	74007751
chr4	74007764	74007765
chr4	74007906	74007907
chr4	74007912	74007913
chr4	74007971	74007972
chr4	74008099	74008100
chr4	74008100	74008101
chr4	74008109	74008110
chr4	74008147	74008148
chr4	74008168	74008169
chr4	74008330	74008331
chr4	74008340	74008341
chr4	74008388	74008389
chr4	74008438	74008439
chr4	74008527	74008528
chr4	74008563	74008564
chr4	74008610	74008611
chr4	74008611	74008612
chr4	74008620	74008621
chr4	74008870	74008871
chr4	74009124	74009125
chr4	74009253	74009254
chr4	74009307	74009308
chr4	74009378	74009379
chr4	74009423	74009424
chr4	74009445	74009446
chr4	74009555	74009556
chr4	74009568	74009569
chr4	74009613	74009614
chr4	74009630	74009631
chr4	74009778	74009779
chr4	74009854	74009855
chr4	74010020	74010021
chr4	74010073	74010074
chr4	74010129	74010130
chr4	74010330	74010331
chr4	74010453	74010454
chr4	74010496	74010497
chr4	74010672	74010673
chr4	74010724	74010725
chr4	74010976	74010977
chr4	74011124	74011125
chr4	74011182	74011183
chr4	74011209	74011210
chr4	74013459	74013460
chr4	74013649	74013650
chr4	74014644	74014645
chr4	74014667	74014668
chr4	74014668	74014669
chr4	74014772	74014773
chr4	74015398	74015399
chr4	74015657	74015658
chr4	74015719	74015720
chr4	74016111	74016112
chr4	74016139	74016140
chr4	74016153	74016154
chr4	74016332	74016333
chr4	74016463	74016464
chr4	74016497	74016498
chr4	74016500	74016501
chr4	74016590	74016591
chr4	74016629	74016630
chr4	74016653	74016654
chr4	74016719	74016720
chr4	74016864	74016865
chr4	74017103	74017104
chr4	74017162	74017163
chr4	74017169	74017170
chr4	74017299	74017300
chr4	74017328	74017329
chr4	74017354	74017355
chr4	74017389	74017390
chr4	74017393	74017394
chr4	74017407	74017408
chr4	74017471	74017472
chr4	74017607	74017608
chr4	74017647	74017648
chr4	74017665	74017666
chr4	74017666	74017667
chr4	74018004	74018005
chr4	74018072	74018073
chr4	74018122	74018123
chr4	74018273	74018274
chr4	74018441	74018442
chr4	74018537	74018538
chr4	74018659	74018660
chr4	74018702	74018703
chr4	74018734	74018735
chr4	74018784	74018785
chr4	74018789	74018790
chr4	74018794	74018795
chr4	74018799	74018800
chr4	74019068	74019069
chr4	74019162	74019163
chr4	74019186	74019187
chr4	74019202	74019203
chr4	74019205	74019206
chr4	74019212	74019213
chr4	74019368	74019369
chr4	74019381	74019382
chr4	74019462	74019463
chr4	74019471	74019472
chr4	74019510	74019511
chr4	74019568	74019569
chr4	74019658	74019659
chr4	74019713	74019714
chr4	74019761	74019762
chr4	74019851	74019852
chr4	74019871	74019872
chr4	74019872	74019873
chr4	74019879	74019880
chr4	74019932	74019933
chr4	74020009	74020010
chr4	74020072	74020073
chr4	74020186	74020187
chr4	74020470	74020471
chr4	74020609	74020610
chr4	74020660	74020661
chr4	74020784	74020785
chr4	74020796	74020797
chr4	74020990	74020991
chr4	74021173	74021174
chr4	74021196	74021197
chr4	74021255	74021256
chr4	74021339	74021340
chr4	74021379	74021380
chr4	74021428	74021429
chr4	74021431	74021432
chr4	74021502	74021503
chr4	74021514	74021515
chr4	74021565	74021566
chr4	74021756	74021757
chr4	74021761	74021762
chr4	74021762	74021763
chr4	74021913	74021914
chr4	74021936	74021937
chr4	74021947	74021948
chr4	74021994	74021995
chr4	74021998	74021999
chr4	74022023	74022024
chr4	74022073	74022074
chr4	74022075	74022076
chr4	74022123	74022124
chr4	74022146	74022147
chr4	74022264	74022265
chr4	74022266	74022267
chr4	74022277	74022278
chr4	74022298	74022299
chr4	74022348	74022349
chr4	74022364	74022365
chr4	74022368	74022369
chr4	74022386	74022387
chr4	74022419	74022420
chr4	74022452	74022453
chr4	74022458	74022459
chr4	74022471	74022472
chr4	74022473	74022474
chr4	74022510	74022511
chr4	74022515	74022516
chr4	74022516	74022517
chr4	74022517	74022518
chr4	74022553	74022554
chr4	74022641	74022642
chr4	74022827	74022828
chr4	74022855	74022856
chr4	74023005	74023006
chr4	74023040	74023041
chr4	74023043	74023044
chr4	74023048	74023049
chr4	74023225	74023226
chr4	74023282	74023283
chr4	74023286	74023287
chr4	74023442	74023443
chr4	74023450	74023451
chr4	74023716	74023717
chr4	74023726	74023727
chr4	74023756	74023757
chr4	74023780	74023781
chr4	74023785	74023786
chr4	74023821	74023822
chr4	74023938	74023939
chr4	74024249	74024250
chr4	74024309	74024310
chr4	74024313	74024314
chr4	74024338	74024339
chr4	74024347	74024348
chr4	74024495	74024496
chr4	74024521	74024522
chr4	74024586	74024587
chr4	74024588	74024589
chr4	74024732	74024733
chr4	74024804	74024805
chr4	74024898	74024899
chr4	74024930	74024931
chr4	74025014	74025015
chr4	74025142	74025143
chr4	74025199	74025200
chr4	74025201	74025202
chr4	74025447	74025448
chr4	74025469	74025470
chr4	74025622	74025623
chr4	74025677	74025678
chr4	74025726	74025727
chr4	74025753	74025754
chr4	74025785	74025786
chr4	74025871	74025872
chr4	74026002	74026003
chr4	74026105	74026106
chr4	74026279	74026280
chr4	74026651	74026652
chr4	74026663	74026664
chr4	74026756	74026757
chr4	74026779	74026780
chr4	74026870	74026871
chr4	74026966	74026967
chr4	74027032	74027033
chr4	74027051	74027052
chr4	74027185	74027186
chr4	74027298	74027299
chr4	74027411	74027412
chr4	74027707	74027708
chr4	74027849	74027850
chr4	74027998	74027999
chr4	74028042	74028043
chr4	74028054	74028055
chr4	74028077	74028078
chr4	74028157	74028158
chr4	74028179	74028180
chr4	74028210	74028211
chr4	74028367	74028368
chr4	74028442	74028443
chr4	74028501	74028502
chr4	74028521	74028522
chr4	74028522	74028523
chr4	74028527	74028528
chr4	74028609	74028610
chr4	74028620	74028621
chr4	74028622	74028623
chr4	74028632	74028633
chr4	74028725	74028726
chr4	74028726	74028727
chr4	74029087	74029088
chr4	74029141	74029142
chr4	74029656	74029657
chr4	74029783	74029784
chr4	74029802	74029803
chr4	74029846	74029847
chr4	74029908	74029909
chr4	74029923	74029924
chr4	74029976	74029977
chr4	74030097	74030098
chr4	74030106	74030107
chr4	74030428	74030429
chr4	74030826	74030827
chr4	74030848	74030849
chr4	74031114	74031115
chr4	74031158	74031159
chr4	74031164	74031165
chr4	74031178	74031179
chr4	74031180	74031181
chr4	74031214	74031215
chr4	74031288	74031289
chr4	74031471	74031472
chr4	74031487	74031488
chr4	74031494	74031495
chr4	74031510	74031511
chr4	74031619	74031620
chr4	74031647	74031648
chr4	74031672	74031673
chr4	74031750	74031751
chr4	74031893	74031894
chr4	74031966	74031967
chr4	74032022	74032023
chr4	74032045	74032046
chr4	74032060	74032061
chr4	74032080	74032081
chr4	74032118	74032119
chr4	74032166	74032167
chr4	74032223	74032224
chr4	74032421	74032422
chr4	74032619	74032620
chr4	74032628	74032629
chr4	74032654	74032655
chr4	74032709	74032710
chr4	74032715	74032716
chr4	74032750	74032751
chr4	74032874	74032875
chr4	74032933	74032934
chr4	74032970	74032971
chr4	74032998	74032999
chr4	74033068	74033069
chr4	74033122	74033123
chr4	74033148	74033149
chr4	74033152	74033153
chr4	74033175	74033176
chr4	74033348	74033349
chr4	74033405	74033406
chr4	74033408	74033409
chr4	74033472	74033473
chr4	74033484	74033485
chr4	74034162	74034163
chr4	74034270	74034271
chr4	74034297	74034298
chr4	74034410	74034411
chr4	74034417	74034418
chr4	74034418	74034419
chr4	74034493	74034494
chr4	74034624	74034625
chr4	74034764	74034765
chr4	74034785	74034786
chr4	74034815	74034816
chr4	74034908	74034909
chr4	74034950	74034951
chr4	74035026	74035027
chr4	74035045	74035046
chr4	74035087	74035088
chr4	74035127	74035128
chr4	74035158	74035159
chr4	74035239	74035240
chr4	74035300	74035301
chr4	74035362	74035363
chr4	74035407	74035408
chr4	74035636	74035637
chr4	74035771	74035772
chr4	74035983	74035984
chr4	74036005	74036006
chr4	74036105	74036106
chr4	74036135	74036136
chr4	74036560	74036561
chr4	74036671	74036672
chr4	74036934	74036935
chr4	74037040	74037041
chr4	74037047	74037048
chr4	74037053	74037054
chr4	74037142	74037143
chr4	74037354	74037355
chr4	74037467	74037468
chr4	74037542	74037543
chr4	74037760	74037761
chr4	74037912	74037913
chr4	74038140	74038141
chr4	74038491	74038492
chr4	74038657	74038658
chr4	74038660	74038661
chr4	74038722	74038723
chr4	74038733	74038734
chr4	74038739	74038740
chr4	74038763	74038764
chr4	74039703	74039704
chr4	74040469	74040470
chr4	74041148	74041149
chr4	74041661	74041662
chr4	74042005	74042006
chr4	74044366	74044367
chr4	74045075	74045076
chr4	74045548	74045549
chr4	74046000	74046001
chr4	74046048	74046049
chr4	74046052	74046053
chr4	74046200	74046201
chr4	74046605	74046606
chr4	74046773	74046774
chr4	74047379	74047380
chr4	74047617	74047618
chr4	74047814	74047815
chr4	74048126	74048127
chr4	74049095	74049096
chr4	74049294	74049295
chr4	74049317	74049318
chr4	74050006	74050007
chr4	74050070	74050071
chr4	74050839	74050840
chr4	74050915	74050916
chr4	74051219	74051220
chr4	74051616	74051617
chr4	74051621	74051622
chr4	74051884	74051885
chr4	74051902	74051903
chr4	74052102	74052103
chr4	74052136	74052137
chr4	74052143	74052144
chr4	74052185	74052186
chr4	74052241	74052242
chr4	74052268	74052269
chr4	74052280	74052281
chr4	74052289	74052290
chr4	74052320	74052321
chr4	74052339	74052340
chr4	74052408	74052409
chr4	74052436	74052437
chr4	74052547	74052548
chr4	74052596	74052597
chr4	74052980	74052981
chr4	74052988	74052989
chr4	74053028	74053029
chr4	74053044	74053045
chr4	74053053	74053054
chr4	74053077	74053078
chr4	74053132	74053133
chr4	74053174	74053175
chr4	74053179	74053180
chr4	74053181	74053182
chr4	74053206	74053207
chr4	74053208	74053209
chr4	74053219	74053220
chr4	74053235	74053236
chr4	74053243	74053244
chr4	74053274	74053275
chr4	74053307	74053308
chr4	74053360	74053361
chr4	74053428	74053429
chr4	74053443	74053444
chr4	74053458	74053459
chr4	74053479	74053480
chr4	74053487	74053488
chr4	74053489	74053490
chr4	74053533	74053534
chr4	74053581	74053582
chr4	74053604	74053605
chr4	74053605	74053606
chr4	74053614	74053615
chr4	74053623	74053624
chr4	74053632	74053633
chr4	74053636	74053637
chr4	74053700	74053701
chr4	74053710	74053711
chr4	74053732	74053733
chr4	74053745	74053746
chr4	74053749	74053750
chr4	74053750	74053751
chr4	74053760	74053761
chr4	74053761	74053762
chr4	74053773	74053774
chr4	74053878	74053879
chr4	74053930	74053931
chr4	74060519	74060520
chr4	74060579	74060580
chr4	74060785	74060786
chr4	74060812	74060813
chr4	74060832	74060833
chr4	74060981	74060982
chr4	74061008	74061009
chr4	74061011	74061012
chr4	74061015	74061016
chr4	74061055	74061056
chr4	74061253	74061254
chr4	74061475	74061476
chr4	74061544	74061545
chr4	74061676	74061677
chr4	74062187	74062188
chr4	74064435	74064436
chr4	74065845	74065846
chr4	74066274	74066275
chr4	74067330	74067331
chr4	74067750	74067751
chr4	74068818	74068819
chr4	74069180	74069181
chr4	74069708	74069709
chr4	74071078	74071079
chr4	74073626	74073627
chr4	74073714	74073715
chr4	74074649	74074650
chr4	74075826	74075827
chr4	74076302	74076303
chr4	74076487	74076488
chr4	74076802	74076803
chr4	74076952	74076953
chr4	74078887	74078888
chr4	74078889	74078890
chr4	74078895	74078896
chr4	74079190	74079191
chr4	74079378	74079379
chr4	74079585	74079586
chr4	74079939	74079940
chr4	74080171	74080172
chr4	74083050	74083051
chr4	74083945	74083946
chr4	74083980	74083981
chr4	74084005	74084006
chr4	74084050	74084051
chr4	74084082	74084083
chr4	74084153	74084154
chr4	74084505	74084506
chr4	74084512	74084513
chr4	74084551	74084552
chr4	74084553	74084554
chr4	74084717	74084718
chr4	74084805	74084806
chr4	74084841	74084842
chr4	74084945	74084946
chr4	74085013	74085014
chr4	74085015	74085016
chr4	74085164	74085165
chr4	74085241	74085242
chr4	74085317	74085318
chr4	74085388	74085389
chr4	74085420	74085421
chr4	74085560	74085561
chr4	74085631	74085632
chr4	74085661	74085662
chr4	74085677	74085678
chr4	74085690	74085691
chr4	74085870	74085871
chr4	74085946	74085947
chr4	74085948	74085949
chr4	74085991	74085992
chr4	74086025	74086026
chr4	74086100	74086101
chr4	74086115	74086116
chr4	74086172	74086173
chr4	74086241	74086242
chr4	74086388	74086389
chr4	74086437	74086438
chr4	74086489	74086490
chr4	74086503	74086504
chr4	74086524	74086525
chr4	74086609	74086610
chr4	74086612	74086613
chr4	74086637	74086638
chr4	74086644	74086645
chr4	74086706	74086707
chr4	74086743	74086744
chr4	74086756	74086757
chr4	74086853	74086854
chr4	74086926	74086927
chr4	74086931	74086932
chr4	74086987	74086988
chr4	74087004	74087005
chr4	74087041	74087042
chr4	74087045	74087046
chr4	74087063	74087064
chr4	74087121	74087122
chr4	74087142	74087143
chr4	74087143	74087144
chr4	74087146	74087147
chr4	74087190	74087191
chr4	74087209	74087210
chr4	74087234	74087235
chr4	74087308	74087309
chr4	74087337	74087338
chr4	74087344	74087345
chr4	74087356	74087357
chr4	74087370	74087371
chr4	74087383	74087384
chr4	74087469	74087470
chr4	74087617	74087618
chr4	74087624	74087625
chr4	74087702	74087703
chr4	74087763	74087764
chr4	74087974	74087975
chr4	74087986	74087987
chr4	74088020	74088021
chr4	74088046	74088047
chr4	74088080	74088081
chr4	74088088	74088089
chr4	74088154	74088155
chr4	74088158	74088159
chr4	74088170	74088171
chr4	74088190	74088191
chr4	74088200	74088201
chr4	74088367	74088368
chr4	74088397	74088398
chr4	74088404	74088405
chr4	74088549	74088550
chr4	74088589	74088590
chr4	74088629	74088630
chr4	74088667	74088668
chr4	74088699	74088700
chr4	74088737	74088738
chr4	74088746	74088747
chr4	74088863	74088864
chr4	74088883	74088884
chr4	74088902	74088903
chr4	74088913	74088914
chr4	74089024	74089025
chr4	74089121	74089122
chr4	74089150	74089151
chr4	74089165	74089166
chr4	74089319	74089320
chr4	74089327	74089328
chr4	74089364	74089365
chr4	74089416	74089417
chr4	74089417	74089418
chr4	74089482	74089483
chr4	74089559	74089560
chr4	74089580	74089581
chr4	74089590	74089591
chr4	74089700	74089701
chr4	74089729	74089730
chr4	74089786	74089787
chr4	74089800	74089801
chr4	74089827	74089828
chr4	74089850	74089851
chr4	74089860	74089861
chr4	74089877	74089878
chr4	74089896	74089897
chr4	74089925	74089926
chr4	74089937	74089938
chr4	74089943	74089944
chr4	74089977	74089978
chr4	74089989	74089990
chr4	74090008	74090009
chr4	74090032	74090033
chr4	74090033	74090034
chr4	74090072	74090073
chr4	74090091	74090092
chr4	74090176	74090177
chr4	74090247	74090248
chr4	74090284	74090285
chr4	74090298	74090299
chr4	74090352	74090353
chr4	74090358	74090359
chr4	74090547	74090548
chr4	74090548	74090549
chr4	74090675	74090676
chr4	74090819	74090820
chr4	74090881	74090882
chr4	74090882	74090883
chr4	74090907	74090908
chr4	74090916	74090917
chr4	74090922	74090923
chr4	74091401	74091402
chr4	74091617	74091618
chr4	74091657	74091658
chr4	74091682	74091683
chr4	74091702	74091703
chr4	74091748	74091749
chr4	74091796	74091797
chr4	74092521	74092522
chr4	74092548	74092549
chr4	74092640	74092641
chr4	74092749	74092750
chr4	74092937	74092938
chr4	74093492	74093493
chr4	74093647	74093648
chr4	74093857	74093858
chr4	74094446	74094447
chr4	74094449	74094450
chr4	74094657	74094658
chr4	74095523	74095524
chr4	74096417	74096418
chr4	74096503	74096504
chr4	74096649	74096650
chr4	74098756	74098757
chr4	74099032	74099033
chr4	74099170	74099171
chr4	74099174	74099175
chr4	74099421	74099422
chr4	74099468	74099469
chr4	74099579	74099580
chr4	74099861	74099862
chr4	74100161	74100162
chr4	74100483	74100484
chr4	74101821	74101822
chr4	74103031	74103032
chr4	74104992	74104993
chr4	74106442	74106443
chr4	74107302	74107303
chr4	74108778	74108779
chr4	74110264	74110265
chr4	74110662	74110663
chr4	74110782	74110783
chr4	74110993	74110994
chr4	74111929	74111930
chr4	74114292	74114293
chr4	74114833	74114834
chr4	74114834	74114835
chr4	74115174	74115175
chr4	74115416	74115417
chr4	74115867	74115868
chr4	74115970	74115971
chr4	74116189	74116190
chr4	74116261	74116262
chr4	74116288	74116289
chr4	74116296	74116297
chr4	74116856	74116857
chr4	74117286	74117287
chr4	74117429	74117430
chr4	74117497	74117498
chr4	74117877	74117878
chr4	74117878	74117879
chr4	74118188	74118189
chr4	74118230	74118231
chr4	74119476	74119477
chr4	74119595	74119596
chr4	74119660	74119661
chr4	74119763	74119764
chr4	74120372	74120373
chr4	74120874	74120875
chr4	74122426	74122427
chr4	74122574	74122575
chr4	74122673	74122674
chr4	74122910	74122911
chr4	74123108	74123109
chr4	74123156	74123157
chr4	74123241	74123242
chr4	74124255	74124256
chr4	74124345	74124346
chr4	74124692	74124693
chr4	74126172	74126173
chr4	74126267	74126268
chr4	74126310	74126311
chr4	74126486	74126487
chr4	74126859	74126860
chr4	74126923	74126924
chr4	74127144	74127145
chr4	74127404	74127405
chr4	74127454	74127455
chr4	74127474	74127475
chr4	74127718	74127719
chr4	74129991	74129992
chr4	74130529	74130530
chr4	74130612	74130613
chr4	74132808	74132809
chr4	74134750	74134751
chr4	74138770	74138771
chr4	74139336	74139337
chr4	74139833	74139834
chr4	74139864	74139865
chr4	74139879	74139880
chr4	74139881	74139882
chr4	74139953	74139954
chr4	74141752	74141753
chr4	74141959	74141960
chr4	74144051	74144052
chr4	74144516	74144517
chr4	74145810	74145811
chr4	74148377	74148378
chr4	74148961	74148962
chr4	74149045	74149046
chr4	74150912	74150913
chr4	74151575	74151576
chr4	74152060	74152061
chr4	74152823	74152824
chr4	74152945	74152946
chr4	74152959	74152960
chr4	74152961	74152962
chr4	74157778	74157779
chr4	74161125	74161126
chr4	74162557	74162558
chr4	74162621	74162622
chr4	74177028	74177029
chr4	74177029	74177030
chr4	74178131	74178132
chr4	74178227	74178228
chr4	74178235	74178236
chr4	74186614	74186615
chr4	74189991	74189992
chr4	74190139	74190140
chr4	74193883	74193884
chr4	74197844	74197845
chr4	74197884	74197885
chr4	74197983	74197984
chr4	74197994	74197995
chr4	74198005	74198006
chr4	74198068	74198069
chr4	74199450	74199451
chr4	74199746	74199747
chr4	74199756	74199757
chr4	74199774	74199775
chr4	74199783	74199784
chr4	74199879	74199880
chr4	74199901	74199902
chr4	74199902	74199903
chr4	74199923	74199924
chr4	74199938	74199939
chr4	74199972	74199973
chr4	74200029	74200030
chr4	74200124	74200125
chr4	74200259	74200260
chr4	74200325	74200326
chr4	74200373	74200374
chr4	74200389	74200390
chr4	74200505	74200506
chr4	74200600	74200601
chr4	74200636	74200637
chr4	74200740	74200741
chr4	74200830	74200831
chr4	74200852	74200853
chr4	74200924	74200925
chr4	74200950	74200951
chr4	74200979	74200980
chr4	74201061	74201062
chr4	74201097	74201098
chr4	74201113	74201114
chr4	74201123	74201124
chr4	74201126	74201127
chr4	74201150	74201151
chr4	74201209	74201210
chr4	74201220	74201221
chr4	74201313	74201314
chr4	74201365	74201366
chr4	74201490	74201491
chr4	74201572	74201573
chr4	74201588	74201589
chr4	74201754	74201755
chr4	74201868	74201869
chr4	74202213	74202214
chr4	74202397	74202398
chr4	74202434	74202435
chr4	74202458	74202459
chr4	74202492	74202493
chr4	74202503	74202504
chr4	74202511	74202512
chr4	74202605	74202606
chr4	74202620	74202621
chr4	74202877	74202878
chr4	74202886	74202887
chr4	74203217	74203218
chr4	74203302	74203303
chr4	74203431	74203432
chr4	74203727	74203728
chr4	74203969	74203970
chr4	74204216	74204217
chr4	74204301	74204302
chr4	74204306	74204307
chr4	74204431	74204432
chr4	74204456	74204457
chr4	74204575	74204576
chr4	74204737	74204738
chr4	74204848	74204849
chr4	74205112	74205113
chr4	74205311	74205312
chr4	74205382	74205383
chr4	74205481	74205482
chr4	74205517	74205518
chr4	74205571	74205572
chr4	74205577	74205578
chr4	74205603	74205604
chr4	74205654	74205655
chr4	74205764	74205765
chr4	74205791	74205792
chr4	74205861	74205862
chr4	74206155	74206156
chr4	74206189	74206190
chr4	74206208	74206209
chr4	74206270	74206271
chr4	74206278	74206279
chr4	74206353	74206354
chr4	74206412	74206413
chr4	74206421	74206422
chr4	74206460	74206461
chr4	74206570	74206571
chr4	74206690	74206691
chr4	74206708	74206709
chr4	74206821	74206822
chr4	74206829	74206830
chr4	74206884	74206885
chr4	74206904	74206905
chr4	74206925	74206926
chr4	74206957	74206958
chr4	74206959	74206960
chr4	74206978	74206979
chr4	74206992	74206993
chr4	74207046	74207047
chr4	74207060	74207061
chr4	74207124	74207125
chr4	74207278	74207279
chr4	74207307	74207308
chr4	74207324	74207325
chr4	74207447	74207448
chr4	74207481	74207482
chr4	74207486	74207487
chr4	74207532	74207533
chr4	74207539	74207540
chr4	74207645	74207646
chr4	74207655	74207656
chr4	74207667	74207668
chr4	74207704	74207705
chr4	74207725	74207726
chr4	74207729	74207730
chr4	74207746	74207747
chr4	74207835	74207836
chr4	74207847	74207848
chr4	74207945	74207946
chr4	74208031	74208032
chr4	74208179	74208180
chr4	74208198	74208199
chr4	74208262	74208263
chr4	74208310	74208311
chr4	74208361	74208362
chr4	74208387	74208388
chr4	74208391	74208392
chr4	74208413	74208414
chr4	74208477	74208478
chr4	74208613	74208614
chr4	74208852	74208853
chr4	74209090	74209091
chr4	74209283	74209284
chr4	74209347	74209348
chr4	74209378	74209379
chr4	74209406	74209407
chr4	74209547	74209548
chr4	74209685	74209686
chr4	74209784	74209785
chr4	74209948	74209949
chr4	74209971	74209972
chr4	74209986	74209987
chr4	74210004	74210005
chr4	74210028	74210029
chr4	74210172	74210173
chr4	74210294	74210295
chr4	74210471	74210472
chr4	74210815	74210816
chr4	74210916	74210917
chr4	74211057	74211058
chr4	74211060	74211061
chr4	74211070	74211071
chr4	74211136	74211137
chr4	74211349	74211350
chr4	74211370	74211371
chr4	74211415	74211416
chr4	74211428	74211429
chr4	74211465	74211466
chr4	74211467	74211468
chr4	74211565	74211566
chr4	74211592	74211593
chr4	74211748	74211749
chr4	74211769	74211770
chr4	74211780	74211781
chr4	74211792	74211793
chr4	74211795	74211796
chr4	74212000	74212001
chr4	74212001	74212002
chr4	74212004	74212005
chr4	74212032	74212033
chr4	74212054	74212055
chr4	74212194	74212195
chr4	74212283	74212284
chr4	74212430	74212431
chr4	74212463	74212464
chr4	74212467	74212468
chr4	74212599	74212600
chr4	74212639	74212640
chr4	74212790	74212791
chr4	74212835	74212836
chr4	74212871	74212872
chr4	74212988	74212989
chr4	74213007	74213008
chr4	74213014	74213015
chr4	74213074	74213075
chr4	74213110	74213111
chr4	74213172	74213173
chr4	74213178	74213179
chr4	74213269	74213270
chr4	74213295	74213296
chr4	74213311	74213312
chr4	74213413	74213414
chr4	74213561	74213562
chr4	74213562	74213563
chr4	74213641	74213642
chr4	74213647	74213648
chr4	74213667	74213668
chr4	74213694	74213695
chr4	74213759	74213760
chr4	74213771	74213772
chr4	74213867	74213868
chr4	74213883	74213884
chr4	74213938	74213939
chr4	74213977	74213978
chr4	74214122	74214123
chr4	74214172	74214173
chr4	74214201	74214202
chr4	74214282	74214283
chr4	74214326	74214327
chr4	74214372	74214373
chr4	74214392	74214393
chr4	74214471	74214472
chr4	74214588	74214589
chr4	74214602	74214603
chr4	74214671	74214672
chr4	74214696	74214697
chr4	74214773	74214774
chr4	74214777	74214778
chr4	74214853	74214854
chr4	74214860	74214861
chr4	74214910	74214911
chr4	74214948	74214949
chr4	74214962	74214963
chr4	74214964	74214965
chr4	74214966	74214967
chr4	74214972	74214973
chr4	74215007	74215008
chr4	74215088	74215089
chr4	74215103	74215104
chr4	74215105	74215106
chr4	74215112	74215113
chr4	74215130	74215131
chr4	74215150	74215151
chr4	74215215	74215216
chr4	74215221	74215222
chr4	74215236	74215237
chr4	74215338	74215339
chr4	74215371	74215372
chr4	74215392	74215393
chr4	74215400	74215401
chr4	74215422	74215423
chr4	74215429	74215430
chr4	74215430	74215431
chr4	74215431	74215432
chr4	74215434	74215435
chr4	74215511	74215512
chr4	74215514	74215515
chr4	74215593	74215594
chr4	74215659	74215660
chr4	74215708	74215709
chr4	74215728	74215729
chr4	74215741	74215742
chr4	74215760	74215761
chr4	74215819	74215820
chr4	74215848	74215849
chr4	74215897	74215898
chr4	74215974	74215975
chr4	74215978	74215979
chr4	74216049	74216050
chr4	74216078	74216079
chr4	74216129	74216130
chr4	74216155	74216156
chr4	74216205	74216206
chr4	74216260	74216261
chr4	74216263	74216264
chr4	74216282	74216283
chr4	74216303	74216304
chr4	74216356	74216357
chr4	74216420	74216421
chr4	74216427	74216428
chr4	74216466	74216467
chr4	74216479	74216480
chr4	74216524	74216525
chr4	74216533	74216534
chr4	74216545	74216546
chr4	74216684	74216685
chr4	74216694	74216695
chr4	74216795	74216796
chr4	74216808	74216809
chr4	74216830	74216831
chr4	74216861	74216862
chr4	74216970	74216971
chr4	74217037	74217038
chr4	74217047	74217048
chr4	74217164	74217165
chr4	74217167	74217168
chr4	74217171	74217172
chr4	74217172	74217173
chr4	74217183	74217184
chr4	74217202	74217203
chr4	74217207	74217208
chr4	74217224	74217225
chr4	74217293	74217294
chr4	74217312	74217313
chr4	74217350	74217351
chr4	74217369	74217370
chr4	74217383	74217384
chr4	74217449	74217450
chr4	74217477	74217478
chr4	74217513	74217514
chr4	74217570	74217571
chr4	74217624	74217625
chr4	74217652	74217653
chr4	74217682	74217683
chr4	74217693	74217694
chr4	74217718	74217719
chr4	74217739	74217740
chr4	74217802	74217803
chr4	74217803	74217804
chr4	74217840	74217841
chr4	74217886	74217887
chr4	74217907	74217908
chr4	74217918	74217919
chr4	74217962	74217963
chr4	74218161	74218162
chr4	74218163	74218164
chr4	74218184	74218185
chr4	74218308	74218309
chr4	74218426	74218427
chr4	74218501	74218502
chr4	74218510	74218511
chr4	74218588	74218589
chr4	74218592	74218593
chr4	74218602	74218603
chr4	74218609	74218610
chr4	74218615	74218616
chr4	74218663	74218664
chr4	74218696	74218697
chr4	74218753	74218754
chr4	74218783	74218784
chr4	74218791	74218792
chr4	74218850	74218851
chr4	74218864	74218865
chr4	74218970	74218971
chr4	74218984	74218985
chr4	74219032	74219033
chr4	74219086	74219087
chr4	74219143	74219144
chr4	74219148	74219149
chr4	74219163	74219164
chr4	74219165	74219166
chr4	74219200	74219201
chr4	74219293	74219294
chr4	74219307	74219308
chr4	74219655	74219656
chr4	74219725	74219726
chr4	74219782	74219783
chr4	74219816	74219817
chr4	74219817	74219818
chr4	74219832	74219833
chr4	74219834	74219835
chr4	74219853	74219854
chr4	74219903	74219904
chr4	74219960	74219961
chr4	74219971	74219972
chr4	74220039	74220040
chr4	74220092	74220093
chr4	74220125	74220126
chr4	74220141	74220142
chr4	74220160	74220161
chr4	74220162	74220163
chr4	74220229	74220230
chr4	74220232	74220233
chr4	74220238	74220239
chr4	74220326	74220327
chr4	74220357	74220358
chr4	74220371	74220372
chr4	74220377	74220378
chr4	74220389	74220390
chr4	74220432	74220433
chr4	74220452	74220453
chr4	74220474	74220475
chr4	74220528	74220529
chr4	74220632	74220633
chr4	74220635	74220636
chr4	74220639	74220640
chr4	74220667	74220668
chr4	74220702	74220703
chr4	74220791	74220792
chr4	74220832	74220833
chr4	74220844	74220845
chr4	74220851	74220852
chr4	74220861	74220862
chr4	74220864	74220865
chr4	74220870	74220871
chr4	74221419	74221420
chr4	74221474	74221475
chr4	74221483	74221484
chr4	74221538	74221539
chr4	74221543	74221544
chr4	74221556	74221557
chr4	74221561	74221562
chr4	74221672	74221673
chr4	74221682	74221683
chr4	74221690	74221691
chr4	74221746	74221747
chr4	74221754	74221755
chr4	74221785	74221786
chr4	74221791	74221792
chr4	74221799	74221800
chr4	74221819	74221820
chr4	74221863	74221864
chr4	74221878	74221879
chr4	74221891	74221892
chr4	74221901	74221902
chr4	74221919	74221920
chr4	74221930	74221931
chr4	74222096	74222097
chr4	74222109	74222110
chr4	74222113	74222114
chr4	74222153	74222154
chr4	74222203	74222204
chr4	74222244	74222245
chr4	74222246	74222247
chr4	74222249	74222250
chr4	74222274	74222275
chr4	74222307	74222308
chr4	74222337	74222338
chr4	74222352	74222353
chr4	74222354	74222355
chr4	74222369	74222370
chr4	74222376	74222377
chr4	74222384	74222385
chr4	74222426	74222427
chr4	74222457	74222458
chr4	74222531	74222532
chr4	74222536	74222537
chr4	74222563	74222564
chr4	74222569	74222570
chr4	74222667	74222668
chr4	74222848	74222849
chr4	74222850	74222851
chr4	74222910	74222911
chr4	74222930	74222931
chr4	74222934	74222935
chr4	74222951	74222952
chr4	74222964	74222965
chr4	74222967	74222968
chr4	74222969	74222970
chr4	74222983	74222984
chr4	74223069	74223070
chr4	74223072	74223073
chr4	74223084	74223085
chr4	74223154	74223155
chr4	74223166	74223167
chr4	74223182	74223183
chr4	74223218	74223219
chr4	74223296	74223297
chr4	74223302	74223303
chr4	74223311	74223312
chr4	74223353	74223354
chr4	74223418	74223419
chr4	74223452	74223453
chr4	74223477	74223478
chr4	74223536	74223537
chr4	74223738	74223739
chr4	74223761	74223762
chr4	74223773	74223774
chr4	74223982	74223983
chr4	74223988	74223989
chr4	74223993	74223994
chr4	74224368	74224369
chr4	74224393	74224394
chr4	74224412	74224413
chr4	74224464	74224465
chr4	74224470	74224471
chr4	74224548	74224549
chr4	74224666	74224667
chr4	74224684	74224685
chr4	74224692	74224693
chr4	74224786	74224787
chr4	74224818	74224819
chr4	74224890	74224891
chr4	74224891	74224892
chr4	74224932	74224933
chr4	74225025	74225026
chr4	74225036	74225037
chr4	74225205	74225206
chr4	74225243	74225244
chr4	74225270	74225271
chr4	74225284	74225285
chr4	74225292	74225293
chr4	74225324	74225325
chr4	74225386	74225387
chr4	74225516	74225517
chr4	74225575	74225576
chr4	74225646	74225647
chr4	74225811	74225812
chr4	74225845	74225846
chr4	74225926	74225927
chr4	74225952	74225953
chr4	74225955	74225956
chr4	74225971	74225972
chr4	74225994	74225995
chr4	74226005	74226006
chr4	74226040	74226041
chr4	74226074	74226075
chr4	74226143	74226144
chr4	74226190	74226191
chr4	74226313	74226314
chr4	74226414	74226415
chr4	74226432	74226433
chr4	74226498	74226499
chr4	74226585	74226586
chr4	74226590	74226591
chr4	74226666	74226667
chr4	74226673	74226674
chr4	74226793	74226794
chr4	74226832	74226833
chr4	74226851	74226852
chr4	74226895	74226896
chr4	74226901	74226902
chr4	74226908	74226909
chr4	74226941	74226942
chr4	74226973	74226974
chr4	74226975	74226976
chr4	74227006	74227007
chr4	74227009	74227010
chr4	74227014	74227015
chr4	74227113	74227114
chr4	74227171	74227172
chr4	74227180	74227181
chr4	74227194	74227195
chr4	74227249	74227250
chr4	74227265	74227266
chr4	74227278	74227279
chr4	74227359	74227360
chr4	74227385	74227386
chr4	74227386	74227387
chr4	74227418	74227419
chr4	74227436	74227437
chr4	74227462	74227463
chr4	74227475	74227476
chr4	74227508	74227509
chr4	74227593	74227594
chr4	74227594	74227595
chr4	74227673	74227674
chr4	74227678	74227679
chr4	74227709	74227710
chr4	74227718	74227719
chr4	74227756	74227757
chr4	74227763	74227764
chr4	74227778	74227779
chr4	74227785	74227786
chr4	74227789	74227790
chr4	74227824	74227825
chr4	74227836	74227837
chr4	74227855	74227856
chr4	74227904	74227905
chr4	74228013	74228014
chr4	74228019	74228020
chr4	74228030	74228031
chr4	74228090	74228091
chr4	74228104	74228105
chr4	74228108	74228109
chr4	74228198	74228199
chr4	74228205	74228206
chr4	74228211	74228212
chr4	74228252	74228253
chr4	74228265	74228266
chr4	74228469	74228470
chr4	74228498	74228499
chr4	74228596	74228597
chr4	74228754	74228755
chr4	74228764	74228765
chr4	74228790	74228791
chr4	74228805	74228806
chr4	74228889	74228890
chr4	74228951	74228952
chr4	74229056	74229057
chr4	74229109	74229110
chr4	74229122	74229123
chr4	74229149	74229150
chr4	74229199	74229200
chr4	74229246	74229247
chr4	74229461	74229462
chr4	74229465	74229466
chr4	74229505	74229506
chr4	74230120	74230121
chr4	74230300	74230301
chr4	74230374	74230375
chr4	74230441	74230442
chr4	74230574	74230575
chr4	74230575	74230576
chr4	74230611	74230612
chr4	74230791	74230792
chr4	74230808	74230809
chr4	74230885	74230886
chr4	74230907	74230908
chr4	74231156	74231157
chr4	74231228	74231229
chr4	74231414	74231415
chr4	74231865	74231866
chr4	74233078	74233079
chr4	74233530	74233531
chr4	74233868	74233869
chr4	74234879	74234880
chr4	74235384	74235385
chr4	74236062	74236063
chr4	74236213	74236214
chr4	74236237	74236238
chr4	74236583	74236584
chr4	74236622	74236623
chr4	74238678	74238679
chr4	74238825	74238826
chr4	74240735	74240736
chr4	74241263	74241264
chr4	74242895	74242896
chr4	74242950	74242951
chr4	74243613	74243614
chr4	74244557	74244558
chr4	74244971	74244972
chr4	74245067	74245068
chr4	74245674	74245675
chr4	74246786	74246787
chr4	74249291	74249292
chr4	74249700	74249701
chr4	74251565	74251566
chr4	74252179	74252180
chr4	74252252	74252253
chr4	74252909	74252910
chr4	74253019	74253020
chr4	74254036	74254037
chr4	74254749	74254750
chr4	74255934	74255935
chr4	74256521	74256522
chr4	74256665	74256666
chr4	74257367	74257368
chr4	74258583	74258584
chr4	74260335	74260336
chr4	74260535	74260536
chr4	74261024	74261025
chr4	74261415	74261416
chr4	74261443	74261444
chr4	74261762	74261763
chr4	74265892	74265893
chr4	74268275	74268276
chr4	74268561	74268562
chr4	74269137	74269138
chr4	74270653	74270654
chr4	74271910	74271911
chr4	74272830	74272831
chr4	74272866	74272867
chr4	74273020	74273021
chr4	74274217	74274218
chr4	74275087	74275088
chr4	74275207	74275208
chr4	74276502	74276503
chr4	74277924	74277925
chr4	74278660	74278661
chr4	74281494	74281495
chr4	74281773	74281774
chr4	74281949	74281950
chr4	74283355	74283356
chr4	74283980	74283981
chr4	74284207	74284208
chr4	74284386	74284387
chr4	74285503	74285504
chr4	74285556	74285557
chr4	74285573	74285574
chr4	74285857	74285858
chr4	74286057	74286058
chr4	74286220	74286221
chr4	74287667	74287668
chr4	74288080	74288081
chr4	74288512	74288513
chr4	74289435	74289436
chr4	74290783	74290784
chr4	74291787	74291788
chr4	74292029	74292030
chr4	74293280	74293281
chr4	74293287	74293288
chr4	74296642	74296643
chr4	74296842	74296843
chr4	74297727	74297728
chr4	74297832	74297833
chr4	74297900	74297901
chr4	74299551	74299552
chr4	74299741	74299742
chr4	74300014	74300015
chr4	74300019	74300020
chr4	74301578	74301579
chr4	74301600	74301601
chr4	74303706	74303707
chr4	74304314	74304315
chr4	74305586	74305587
chr4	74306173	74306174
chr4	74308667	74308668
chr4	74309741	74309742
chr4	74310751	74310752
chr4	74312113	74312114
chr4	74313619	74313620
chr4	74314027	74314028
chr4	74314385	74314386
chr4	74314784	74314785
chr4	74315186	74315187
chr4	74316281	74316282
chr4	74316681	74316682
chr4	74319024	74319025
chr4	74319172	74319173
chr4	74324780	74324781
chr4	74326752	74326753
chr4	74326836	74326837
chr4	74330380	74330381
chr4	74332303	74332304
chr4	74336851	74336852
chr4	74338215	74338216
chr4	74339754	74339755
chr4	74340063	74340064
chr4	74342164	74342165
chr4	74350854	74350855
chr4	74353296	74353297
chr4	74358002	74358003
chr4	74358199	74358200
chr4	74366281	74366282
chr4	74366285	74366286
chr4	74366344	74366345
chr4	74370140	74370141
chr4	74370446	74370447
chr4	74370543	74370544
chr4	74371806	74371807
chr4	74373265	74373266
chr4	74375239	74375240
chr4	74379529	74379530
chr4	74390207	74390208
chr4	74391978	74391979
chr4	74392057	74392058
chr4	74392061	74392062
chr4	74394935	74394936
chr4	74394997	74394998
chr4	74395037	74395038
chr4	74397455	74397456
chr4	74398784	74398785
chr4	74406135	74406136
chr4	74408294	74408295
chr4	74411719	74411720
chr4	74412831	74412832
chr4	74413788	74413789
chr4	74413999	74414000
chr4	74414074	74414075
chr4	74415233	74415234
chr4	74419013	74419014
chr4	74419964	74419965
chr4	74420353	74420354
chr4	74422332	74422333
chr4	74425322	74425323
chr4	74427104	74427105
chr4	74428993	74428994
chr4	74431839	74431840
chr4	74432584	74432585
chr4	74434949	74434950
chr4	74439605	74439606
chr4	74443272	74443273
chr4	74443808	74443809
chr4	74444242	74444243
chr4	74444247	74444248
chr4	74444338	74444339
chr4	74445543	74445544
chr4	74445551	74445552
chr4	74445774	74445775
chr4	74446623	74446624
chr4	74447913	74447914
chr4	74448336	74448337
chr4	74448583	74448584
chr4	74448881	74448882
chr4	74448907	74448908
chr4	74449285	74449286
chr4	74453856	74453857
chr4	74454663	74454664
chr4	74460180	74460181
chr4	74465182	74465183
chr4	74467300	74467301
chr4	74467798	74467799
chr4	74468488	74468489
chr4	74473210	74473211
chr4	74478051	74478052
chr4	74479196	74479197
chr4	74480787	74480788
chr4	74481249	74481250
chr4	74482228	74482229
chr4	74484446	74484447
chr4	74485927	74485928
chr4	74489282	74489283
chr4	74490109	74490110
chr4	74490358	74490359
chr4	74497541	74497542
chr4	74505810	74505811
chr4	74505832	74505833
chr4	74506122	74506123
chr4	74506580	74506581
chr4	74506665	74506666
chr4	74506670	74506671
chr4	74506675	74506676
chr4	74506710	74506711
chr4	74506720	74506721
chr4	74506730	74506731
chr4	74506948	74506949
chr4	74508717	74508718
chr4	74509500	74509501
chr4	74511638	74511639
chr4	74512083	74512084
chr4	74513244	74513245
chr4	74513292	74513293
chr4	74513296	74513297
chr4	74513300	74513301
chr4	74515453	74515454
chr4	74517824	74517825
chr4	74520208	74520209
chr4	74521024	74521025
chr4	74524435	74524436
chr4	74526004	74526005
chr4	74526838	74526839
chr4	74530053	74530054
chr4	74530088	74530089
chr4	74530686	74530687
chr4	74530818	74530819
chr4	74531822	74531823
chr4	74532172	74532173
chr4	74532630	74532631
chr4	74534623	74534624
chr4	74534791	74534792
chr4	74535944	74535945
chr4	74536471	74536472
chr4	74537245	74537246
chr4	74540976	74540977
chr4	74542868	74542869
chr4	74544096	74544097
chr4	74544123	74544124
chr4	74544176	74544177
chr4	74544375	74544376
chr4	74544429	74544430
chr4	74544437	74544438
chr4	74547399	74547400
chr4	74551528	74551529
chr4	74551857	74551858
chr4	74552843	74552844
chr4	74553382	74553383
chr4	74558823	74558824
chr4	74563764	74563765
chr4	74569673	74569674
chr4	74570990	74570991
chr4	74572349	74572350
chr4	74578187	74578188
chr4	74578523	74578524
chr4	74578800	74578801
chr4	74579706	74579707
chr4	74579789	74579790
chr4	74584342	74584343
chr4	74584452	74584453
chr4	74585004	74585005
chr4	74587879	74587880
chr4	74588813	74588814
chr4	74593369	74593370
chr4	74593512	74593513
chr4	74594172	74594173
chr4	74594602	74594603
chr4	74594966	74594967
chr4	74595071	74595072
chr4	74596235	74596236
chr4	74597750	74597751
chr4	74597805	74597806
chr4	74597844	74597845
chr4	74598027	74598028
chr4	74598193	74598194
chr4	74598551	74598552
chr4	74598678	74598679
chr4	74598750	74598751
chr4	74598801	74598802
chr4	74598811	74598812
chr4	74598955	74598956
chr4	74599000	74599001
chr4	74599053	74599054
chr4	74599116	74599117
chr4	74599126	74599127
chr4	74599198	74599199
chr4	74599349	74599350
chr4	74600351	74600352
chr4	74602667	74602668
chr4	74604722	74604723
chr4	74605936	74605937
chr4	74605957	74605958
chr4	74605963	74605964
chr4	74606074	74606075
chr4	74606388	74606389
chr4	74606773	74606774
chr4	74606774	74606775
chr4	74607179	74607180
chr4	74607224	74607225
chr4	74607372	74607373
chr4	74607374	74607375
chr4	74607377	74607378
chr4	74607388	74607389
chr4	74607630	74607631
chr4	74607818	74607819
chr4	74607921	74607922
chr4	74607940	74607941
chr4	74608131	74608132
chr4	74608439	74608440
chr4	74608465	74608466
chr4	74608481	74608482
chr4	74608559	74608560
chr4	74608640	74608641
chr4	74608676	74608677
chr4	74608753	74608754
chr4	74608771	74608772
chr4	74608795	74608796
chr4	74608924	74608925
chr4	74609275	74609276
chr4	74609455	74609456
chr4	74609620	74609621
chr4	74610179	74610180
chr4	74610321	74610322
chr4	74610442	74610443
chr4	74610510	74610511
chr4	74610605	74610606
chr4	74611151	74611152
chr4	74611566	74611567
chr4	74612200	74612201
chr4	74612632	74612633
chr4	74613081	74613082
chr4	74613185	74613186
chr4	74614028	74614029
chr4	74614035	74614036
chr4	74614087	74614088
chr4	74614503	74614504
chr4	74614584	74614585
chr4	74614933	74614934
chr4	74615182	74615183
chr4	74615269	74615270
chr4	74615422	74615423
chr4	74615629	74615630
chr4	74615639	74615640
chr4	74616097	74616098
chr4	74616231	74616232
chr4	74616310	74616311
chr4	74616324	74616325
chr4	74616842	74616843
chr4	74616874	74616875
chr4	74617328	74617329
chr4	74617341	74617342
chr4	74617377	74617378
chr4	74617460	74617461
chr4	74617601	74617602
chr4	74617662	74617663
chr4	74617689	74617690
chr4	74617900	74617901
chr4	74618176	74618177
chr4	74618374	74618375
chr4	74618508	74618509
chr4	74618577	74618578
chr4	74618748	74618749
chr4	74618855	74618856
chr4	74618969	74618970
chr4	74619039	74619040
chr4	74619081	74619082
chr4	74619440	74619441
chr4	74619825	74619826
chr4	74620219	74620220
chr4	74620797	74620798
chr4	74620931	74620932
chr4	74620987	74620988
chr4	74621115	74621116
chr4	74621189	74621190
chr4	74621428	74621429
chr4	74621510	74621511
chr4	74621708	74621709
chr4	74621830	74621831
chr4	74622145	74622146
chr4	74622235	74622236
chr4	74622606	74622607
chr4	74622781	74622782
chr4	74622923	74622924
chr4	74623262	74623263
chr4	74623300	74623301
chr4	74623469	74623470
chr4	74623526	74623527
chr4	74623598	74623599
chr4	74623726	74623727
chr4	74623942	74623943
chr4	74624319	74624320
chr4	74624355	74624356
chr4	74624412	74624413
chr4	74625033	74625034
chr4	74625469	74625470
chr4	74625476	74625477
chr4	74625483	74625484
chr4	74626486	74626487
chr4	74626602	74626603
chr4	74627053	74627054
chr4	74627143	74627144
chr4	74627162	74627163
chr4	74627604	74627605
chr4	74628349	74628350
chr4	74628704	74628705
chr4	74628885	74628886
chr4	74629094	74629095
chr4	74629104	74629105
chr4	74632080	74632081
chr4	74632521	74632522
chr4	74632750	74632751
chr4	74633424	74633425
chr4	74633909	74633910
chr4	74634981	74634982
chr4	74635022	74635023
chr4	74635111	74635112
chr4	74635495	74635496
chr4	74635894	74635895
chr4	74636371	74636372
chr4	74637003	74637004
chr4	74637064	74637065
chr4	74637117	74637118
chr4	74644329	74644330
chr4	74644501	74644502
chr4	74644549	74644550
chr4	74644838	74644839
chr4	74644993	74644994
chr4	74644994	74644995
chr4	74645256	74645257
chr4	74645571	74645572
chr4	74645709	74645710
chr4	74646219	74646220
chr4	74646371	74646372
chr4	74646640	74646641
chr4	74646795	74646796
chr4	74646910	74646911
chr4	74646966	74646967
chr4	74647448	74647449
chr4	74647517	74647518
chr4	74647943	74647944
chr4	74647964	74647965
chr4	74650280	74650281
chr4	74650285	74650286
chr4	74650391	74650392
chr4	74650769	74650770
chr4	74650782	74650783
chr4	74650843	74650844
chr4	74651076	74651077
chr4	74651077	74651078
chr4	74651636	74651637
chr4	74651760	74651761
chr4	74651876	74651877
chr4	74652476	74652477
chr4	74652501	74652502
chr4	74652521	74652522
chr4	74653718	74653719
chr4	74653757	74653758
chr4	74653956	74653957
chr4	74653990	74653991
chr4	74654208	74654209
chr4	74654240	74654241
chr4	74654461	74654462
chr4	74654635	74654636
chr4	74654802	74654803
chr4	74654985	74654986
chr4	74655153	74655154
chr4	74655908	74655909
chr4	74656414	74656415
chr4	74656559	74656560
chr4	74656853	74656854
chr4	74656878	74656879
chr4	74657250	74657251
chr4	74657315	74657316
chr4	74657366	74657367
chr4	74657648	74657649
chr4	74657684	74657685
chr4	74657768	74657769
chr4	74657809	74657810
chr4	74657941	74657942
chr4	74658110	74658111
chr4	74658146	74658147
chr4	74658287	74658288
chr4	74658305	74658306
chr4	74658488	74658489
chr4	74658649	74658650
chr4	74658719	74658720
chr4	74658872	74658873
chr4	74659041	74659042
chr4	74659082	74659083
chr4	74659089	74659090
chr4	74659101	74659102
chr4	74659247	74659248
chr4	74659265	74659266
chr4	74659328	74659329
chr4	74659432	74659433
chr4	74659611	74659612
chr4	74659861	74659862
chr4	74659920	74659921
chr4	74659935	74659936
chr4	74660048	74660049
chr4	74660063	74660064
chr4	74660250	74660251
chr4	74660343	74660344
chr4	74660387	74660388
chr4	74660625	74660626
chr4	74660850	74660851
chr4	74660885	74660886
chr4	74660970	74660971
chr4	74661058	74661059
chr4	74661124	74661125
chr4	74661185	74661186
chr4	74661361	74661362
chr4	74661497	74661498
chr4	74662166	74662167
chr4	74662769	74662770
chr4	74663046	74663047
chr4	74663691	74663692
chr4	74663796	74663797
chr4	74664449	74664450
chr4	74664487	74664488
chr4	74665074	74665075
chr4	74665359	74665360
chr4	74665442	74665443
chr4	74665669	74665670
chr4	74665777	74665778
chr4	74665935	74665936
chr4	74665950	74665951
chr4	74665976	74665977
chr4	74665977	74665978
chr4	74666038	74666039
chr4	74666076	74666077
chr4	74666136	74666137
chr4	74666504	74666505
chr4	74666819	74666820
chr4	74666859	74666860
chr4	74666905	74666906
chr4	74666961	74666962
chr4	74666980	74666981
chr4	74667170	74667171
chr4	74667347	74667348
chr4	74667379	74667380
chr4	74667385	74667386
chr4	74667963	74667964
chr4	74667994	74667995
chr4	74668041	74668042
chr4	74668138	74668139
chr4	74668154	74668155
chr4	74668165	74668166
chr4	74669410	74669411
chr4	74669796	74669797
chr4	74669827	74669828
chr4	74670124	74670125
chr4	74671339	74671340
chr4	74671370	74671371
chr4	74671622	74671623
chr4	74671723	74671724
chr4	74671788	74671789
chr4	74671849	74671850
chr4	74671858	74671859
chr4	74672031	74672032
chr4	74672049	74672050
chr4	74672060	74672061
chr4	74672594	74672595
chr4	74672667	74672668
chr4	74672984	74672985
chr4	74673118	74673119
chr4	74673146	74673147
chr4	74673177	74673178
chr4	74673203	74673204
chr4	74673291	74673292
chr4	74673292	74673293
chr4	74673553	74673554
chr4	74673826	74673827
chr4	74673898	74673899
chr4	74674111	74674112
chr4	74674760	74674761
chr4	74675378	74675379
chr4	74675622	74675623
chr4	74675696	74675697
chr4	74675821	74675822
chr4	74675884	74675885
chr4	74675967	74675968
chr4	74675973	74675974
chr4	74675997	74675998
chr4	74676082	74676083
chr4	74676100	74676101
chr4	74676243	74676244
chr4	74676457	74676458
chr4	74676673	74676674
chr4	74676893	74676894
chr4	74676993	74676994
chr4	74677117	74677118
chr4	74677320	74677321
chr4	74677497	74677498
chr4	74677603	74677604
chr4	74677710	74677711
chr4	74677976	74677977
chr4	74678112	74678113
chr4	74678356	74678357
chr4	74678480	74678481
chr4	74678547	74678548
chr4	74678634	74678635
chr4	74678658	74678659
chr4	74678738	74678739
chr4	74678788	74678789
chr4	74679073	74679074
chr4	74679085	74679086
chr4	74679397	74679398
chr4	74682816	74682817
chr4	74683003	74683004
chr4	74683586	74683587
chr4	74683708	74683709
chr4	74683751	74683752
chr4	74684281	74684282
chr4	74684851	74684852
chr4	74685952	74685953
chr4	74686413	74686414
chr4	74686622	74686623
chr4	74686765	74686766
chr4	74687457	74687458
chr4	74687722	74687723
chr4	74687997	74687998
chr4	74688594	74688595
chr4	74689490	74689491
chr4	74690389	74690390
chr4	74690830	74690831
chr4	74692145	74692146
chr4	74693371	74693372
chr4	74693644	74693645
chr4	74694622	74694623
chr4	74694704	74694705
chr4	74695486	74695487
chr4	74695728	74695729
chr4	74695837	74695838
chr4	74696524	74696525
chr4	74696928	74696929
chr4	74697339	74697340
chr4	74697657	74697658
chr4	74697986	74697987
chr4	74698679	74698680
chr4	74698744	74698745
chr4	74698889	74698890
chr4	74698942	74698943
chr4	74699033	74699034
chr4	74699261	74699262
chr4	74699281	74699282
chr4	74699614	74699615
chr4	74699702	74699703
chr4	74699800	74699801
chr4	74699817	74699818
chr4	74699870	74699871
chr4	74699873	74699874
chr4	74699932	74699933
chr4	74699940	74699941
chr4	74699949	74699950
chr4	74700157	74700158
chr4	74700289	74700290
chr4	74700496	74700497
chr4	74700647	74700648
chr4	74701176	74701177
chr4	74701394	74701395
chr4	74701625	74701626
chr4	74701841	74701842
chr4	74702121	74702122
chr4	74702166	74702167
chr4	74702216	74702217
chr4	74702532	74702533
chr4	74702665	74702666
chr4	74702867	74702868
chr4	74703110	74703111
chr4	74703158	74703159
chr4	74703211	74703212
chr4	74703359	74703360
chr4	74703557	74703558
chr4	74703604	74703605
chr4	74703734	74703735
chr4	74703924	74703925
chr4	74704021	74704022
chr4	74704365	74704366
chr4	74704527	74704528
chr4	74704609	74704610
chr4	74704617	74704618
chr4	74704700	74704701
chr4	74705313	74705314
chr4	74705553	74705554
chr4	74706187	74706188
chr4	74706822	74706823
chr4	74708290	74708291
chr4	74708302	74708303
chr4	74708689	74708690
chr4	74708774	74708775
chr4	74708909	74708910
chr4	74709248	74709249
chr4	74709331	74709332
chr4	74709992	74709993
chr4	74710013	74710014
chr4	74710262	74710263
chr4	74710274	74710275
chr4	74710804	74710805
chr4	74711900	74711901
chr4	74711970	74711971
chr4	74712272	74712273
chr4	74712925	74712926
chr4	74713854	74713855
chr4	74714076	74714077
chr4	74714428	74714429
chr4	74714612	74714613
chr4	74714620	74714621
chr4	74714632	74714633
chr4	74714656	74714657
chr4	74714665	74714666
chr4	74714711	74714712
chr4	74714757	74714758
chr4	74715045	74715046
chr4	74715770	74715771
chr4	74715771	74715772
chr4	74716202	74716203
chr4	74716581	74716582
chr4	74716704	74716705
chr4	74716845	74716846
chr4	74716890	74716891
chr4	74716900	74716901
chr4	74718041	74718042
chr4	74718316	74718317
chr4	74718430	74718431
chr4	74718528	74718529
chr4	74718605	74718606
chr4	74718911	74718912
chr4	74719939	74719940
chr4	74720645	74720646
chr4	74720935	74720936
chr4	74721298	74721299
chr4	74721864	74721865
chr4	74722073	74722074
chr4	74723421	74723422
chr4	74723565	74723566
chr4	74724481	74724482
chr4	74724592	74724593
chr4	74724877	74724878
chr4	74725190	74725191
chr4	74725245	74725246
chr4	74726153	74726154
chr4	74726317	74726318
chr4	74726356	74726357
chr4	74726822	74726823
chr4	74726913	74726914
chr4	74726918	74726919
chr4	74727155	74727156
chr4	74727174	74727175
chr4	74727524	74727525
chr4	74727596	74727597
chr4	74727753	74727754
chr4	74728104	74728105
chr4	74728219	74728220
chr4	74728317	74728318
chr4	74729170	74729171
chr4	74729598	74729599
chr4	74729782	74729783
chr4	74730044	74730045
chr4	74730417	74730418
chr4	74730497	74730498
chr4	74730525	74730526
chr4	74730935	74730936
chr4	74731122	74731123
chr4	74731837	74731838
chr4	74732456	74732457
chr4	74733024	74733025
chr4	74733159	74733160
chr4	74733719	74733720
chr4	74733995	74733996
chr4	74734379	74734380
chr4	74735532	74735533
chr4	74735922	74735923
chr4	74736010	74736011
chr4	74736127	74736128
chr4	74737620	74737621
chr4	74737731	74737732
chr4	74738167	74738168
chr4	74738374	74738375
chr4	74738505	74738506
chr4	74738597	74738598
chr4	74738667	74738668
chr4	74738690	74738691
chr4	74739289	74739290
chr4	74740262	74740263
chr4	74740492	74740493
chr4	74740755	74740756
chr4	74741169	74741170
chr4	74741526	74741527
chr4	74741528	74741529
chr4	74742480	74742481
chr4	74742777	74742778
chr4	74743052	74743053
chr4	74743151	74743152
chr4	74743380	74743381
chr4	74743407	74743408
chr4	74743980	74743981
chr4	74746516	74746517
chr4	74747599	74747600
chr4	74749183	74749184
chr4	74749356	74749357
chr4	74750336	74750337
chr4	74750583	74750584
chr4	74751161	74751162
chr4	74751751	74751752
chr4	74752024	74752025
chr4	74752100	74752101
chr4	74752424	74752425
chr4	74752447	74752448
chr4	74753422	74753423
chr4	74753586	74753587
chr4	74754585	74754586
chr4	74754605	74754606
chr4	74754977	74754978
chr4	74754978	74754979
chr4	74755597	74755598
chr4	74756410	74756411
chr4	74758104	74758105
chr4	74758256	74758257
chr4	74758702	74758703
chr4	74758728	74758729
chr4	74759426	74759427
chr4	74759674	74759675
chr4	74760227	74760228
chr4	74760375	74760376
chr4	74760401	74760402
chr4	74760493	74760494
chr4	74760630	74760631
chr4	74761202	74761203
chr4	74761213	74761214
chr4	74762042	74762043
chr4	74762126	74762127
chr4	74762935	74762936
chr4	74763071	74763072
chr4	74763271	74763272
chr4	74764471	74764472
chr4	74764617	74764618
chr4	74765284	74765285
chr4	74765386	74765387
chr4	74766115	74766116
chr4	74766659	74766660
chr4	74767059	74767060
chr4	74767116	74767117
chr4	74767405	74767406
chr4	74767473	74767474
chr4	74768072	74768073
chr4	74768163	74768164
chr4	74768557	74768558
chr4	74768605	74768606
chr4	74769467	74769468
chr4	74769947	74769948
chr4	74771106	74771107
chr4	74771723	74771724
chr4	74772720	74772721
chr4	74773519	74773520
chr4	74773529	74773530
chr4	74774241	74774242
chr4	74774777	74774778
chr4	74775809	74775810
chr4	74775959	74775960
chr4	74776531	74776532
chr4	74777333	74777334
chr4	74778134	74778135
chr4	74778693	74778694
chr4	74779382	74779383
chr4	74779478	74779479
chr4	74780171	74780172
chr4	74780280	74780281
chr4	74781001	74781002
chr4	74781201	74781202
chr4	74782214	74782215
chr4	74782451	74782452
chr4	74782880	74782881
chr4	74783235	74783236
chr4	74783954	74783955
chr4	74784268	74784269
chr4	74784373	74784374
chr4	74784534	74784535
chr4	74784544	74784545
chr4	74784908	74784909
chr4	74785233	74785234
chr4	74785622	74785623
chr4	74785730	74785731
chr4	74786217	74786218
chr4	74786407	74786408
chr4	74786860	74786861
chr4	74787230	74787231
chr4	74787914	74787915
chr4	74788168	74788169
chr4	74788205	74788206
chr4	74788465	74788466
chr4	74789094	74789095
chr4	74789878	74789879
chr4	74790999	74791000
chr4	74791462	74791463
chr4	74792088	74792089
chr4	74792159	74792160
chr4	74792448	74792449
chr4	74792943	74792944
chr4	74793118	74793119
chr4	74793151	74793152
chr4	74793357	74793358
chr4	74793358	74793359
chr4	74793407	74793408
chr4	74793746	74793747
chr4	74794188	74794189
chr4	74794214	74794215
chr4	74794440	74794441
chr4	74794653	74794654
chr4	74794731	74794732
chr4	74795107	74795108
chr4	74795132	74795133
chr4	74795439	74795440
chr4	74796340	74796341
chr4	74796392	74796393
chr4	74796989	74796990
chr4	74798522	74798523
chr4	74799991	74799992
chr4	74800543	74800544
chr4	74801115	74801116
chr4	74802415	74802416
chr4	74803560	74803561
chr4	74803899	74803900
chr4	74803932	74803933
chr4	74805431	74805432
chr4	74805636	74805637
chr4	74806017	74806018
chr4	74806312	74806313
chr4	74806335	74806336
chr4	74807163	74807164
chr4	74807199	74807200
chr4	74807214	74807215
chr4	74809619	74809620
chr4	74809948	74809949
chr4	74810400	74810401
chr4	74814005	74814006
chr4	74814459	74814460
chr4	74815430	74815431
chr4	74817177	74817178
chr4	74818148	74818149
chr4	74818556	74818557
chr4	74820288	74820289
chr4	74820405	74820406
chr4	74821442	74821443
chr4	74821727	74821728
chr4	74822295	74822296
chr4	74823997	74823998
chr4	74824141	74824142
chr4	74825178	74825179
chr4	74826183	74826184
chr4	74827448	74827449
chr4	74827655	74827656
chr4	74830101	74830102
chr4	74833592	74833593
chr4	74835599	74835600
chr4	74835987	74835988
chr4	74837766	74837767
chr4	74838748	74838749
chr4	74839197	74839198
chr4	74841161	74841162
chr4	74841875	74841876
chr4	74843243	74843244
chr4	74845658	74845659
chr4	74846454	74846455
chr4	74847708	74847709
chr4	74847848	74847849
chr4	74847971	74847972
chr4	74848532	74848533
chr4	74848731	74848732
chr4	74848969	74848970
chr4	74849030	74849031
chr4	74849578	74849579
chr4	74849940	74849941
chr4	74850275	74850276
chr4	74851255	74851256
chr4	74853134	74853135
chr4	74853388	74853389
chr4	74853608	74853609
chr4	74854242	74854243
chr4	74854498	74854499
chr4	74854934	74854935
chr4	74855301	74855302
chr4	74855494	74855495
chr4	74855963	74855964
chr4	74856082	74856083
chr4	74856768	74856769
chr4	74857301	74857302
chr4	74857721	74857722
chr4	74857926	74857927
chr4	74858090	74858091
chr4	74858128	74858129
chr4	74858592	74858593
chr4	74859250	74859251
chr4	74860097	74860098
chr4	74860785	74860786
chr4	74860819	74860820
chr4	74860833	74860834
chr4	74860843	74860844
chr4	74860845	74860846
chr4	74862223	74862224
chr4	74862625	74862626
chr4	74862822	74862823
chr4	74862954	74862955
chr4	74863091	74863092
chr4	74863316	74863317
chr4	74863413	74863414
chr4	74863648	74863649
chr4	74863711	74863712
chr4	74863845	74863846
chr4	74863852	74863853
chr4	74864159	74864160
chr4	74864487	74864488
chr4	74864550	74864551
chr4	74864608	74864609
chr4	74864622	74864623
chr4	74864640	74864641
chr4	74864704	74864705
chr4	74864705	74864706
chr4	74864722	74864723
chr4	74866730	74866731
chr4	74868384	74868385
chr4	74868610	74868611
chr4	74868705	74868706
chr4	74868943	74868944
chr4	74869015	74869016
chr4	74870392	74870393
chr4	74870682	74870683
chr4	74870769	74870770
chr4	74871039	74871040
chr4	74871168	74871169
chr4	74871349	74871350
chr4	74871457	74871458
chr4	74871506	74871507
chr4	74872104	74872105
chr4	74872396	74872397
chr4	74872584	74872585
chr4	74872691	74872692
chr4	74872842	74872843
chr4	74872903	74872904
chr4	74873017	74873018
chr4	74873300	74873301
chr4	74873475	74873476
chr4	74873476	74873477
chr4	74873482	74873483
chr4	74873484	74873485
chr4	74873498	74873499
chr4	74873876	74873877
chr4	74873941	74873942
chr4	74874030	74874031
chr4	74874195	74874196
chr4	74874259	74874260
chr4	74874306	74874307
chr4	74874317	74874318
chr4	74875416	74875417
chr4	74875422	74875423
chr4	74875446	74875447
chr4	74875466	74875467
chr4	74875471	74875472
chr4	74875537	74875538
chr4	74875739	74875740
chr4	74876706	74876707
chr4	74876850	74876851
chr4	74876886	74876887
chr4	74876887	74876888
chr4	74876964	74876965
chr4	74877090	74877091
chr4	74877119	74877120
chr4	74877337	74877338
chr4	74877351	74877352
chr4	74877450	74877451
chr4	74877453	74877454
chr4	74877982	74877983
chr4	74878181	74878182
chr4	74878766	74878767
chr4	74879043	74879044
chr4	74880580	74880581
chr4	74880734	74880735
chr4	74881640	74881641
chr4	74881717	74881718
chr4	74881965	74881966
chr4	74882412	74882413
chr4	74882603	74882604
chr4	74882728	74882729
chr4	74883250	74883251
chr4	74883882	74883883
chr4	74884020	74884021
chr4	74885319	74885320
chr4	74885914	74885915
chr4	74886574	74886575
chr4	74886828	74886829
chr4	74887707	74887708
chr4	74887844	74887845
chr4	74888088	74888089
chr4	74888106	74888107
chr4	74888731	74888732
chr4	74888934	74888935
chr4	74888971	74888972
chr4	74890287	74890288
chr4	74890810	74890811
chr4	74890817	74890818
chr4	74891186	74891187
chr4	74891221	74891222
chr4	74891964	74891965
chr4	74892098	74892099
chr4	74892578	74892579
chr4	74892883	74892884
chr4	74892923	74892924
chr4	74893051	74893052
chr4	74893396	74893397
chr4	74893486	74893487
chr4	74893554	74893555
chr4	74894597	74894598
chr4	74894708	74894709
chr4	74894936	74894937
chr4	74894988	74894989
chr4	74894996	74894997
chr4	74895122	74895123
chr4	74895134	74895135
chr4	74895298	74895299
chr4	74896287	74896288
chr4	74896624	74896625
chr4	74896717	74896718
chr4	74896733	74896734
chr4	74896811	74896812
chr4	74898719	74898720
chr4	74899287	74899288
chr4	74900426	74900427
chr4	74900437	74900438
chr4	74901216	74901217
chr4	74901510	74901511
chr4	74902261	74902262
chr4	74902696	74902697
chr4	74903113	74903114
chr4	74903566	74903567
chr4	74903918	74903919
chr4	74904262	74904263
chr4	74904503	74904504
chr4	74905173	74905174
chr4	74905545	74905546
chr4	74906249	74906250
chr4	74906663	74906664
chr4	74906902	74906903
chr4	74907181	74907182
chr4	74907417	74907418
chr4	74907529	74907530
chr4	74907705	74907706
chr4	74907929	74907930
chr4	74908444	74908445
chr4	74908539	74908540
chr4	74908659	74908660
chr4	74908863	74908864
chr4	74908914	74908915
chr4	74909077	74909078
chr4	74909241	74909242
chr4	74909375	74909376
chr4	74909409	74909410
chr4	74909797	74909798
chr4	74910085	74910086
chr4	74910570	74910571
chr4	74910789	74910790
chr4	74911408	74911409
chr4	74912189	74912190
chr4	74912979	74912980
chr4	74913603	74913604
chr4	74914852	74914853
chr4	74914888	74914889
chr4	74915074	74915075
chr4	74915640	74915641
chr4	74915664	74915665
chr4	74915665	74915666
chr4	74915696	74915697
chr4	74915865	74915866
chr4	74916067	74916068
chr4	74916070	74916071
chr4	74916073	74916074
chr4	74916084	74916085
chr4	74916090	74916091
chr4	74916093	74916094
chr4	74916094	74916095
chr4	74916106	74916107
chr4	74916234	74916235
chr4	74916356	74916357
chr4	74916519	74916520
chr4	74916767	74916768
chr4	74917120	74917121
chr4	74917688	74917689
chr4	74917763	74917764
chr4	74917784	74917785
chr4	74918535	74918536
chr4	74918936	74918937
chr4	74919049	74919050
chr4	74919413	74919414
chr4	74919923	74919924
chr4	74920123	74920124
chr4	74920205	74920206
chr4	74920209	74920210
chr4	74920253	74920254
chr4	74920265	74920266
chr4	74920662	74920663
chr4	74920719	74920720
chr4	74921033	74921034
chr4	74922319	74922320
chr4	74922541	74922542
chr4	74923290	74923291
chr4	74924000	74924001
chr4	74924391	74924392
chr4	74924764	74924765
chr4	74926494	74926495
chr4	74927150	74927151
chr4	74931845	74931846
chr4	74931854	74931855
chr4	74932620	74932621
chr4	74932907	74932908
chr4	74940812	74940813
chr4	74940883	74940884
chr4	74940884	74940885
chr4	74941055	74941056
chr4	74941058	74941059
chr4	74941217	74941218
chr4	74941387	74941388
chr4	74942462	74942463
chr4	74942761	74942762
chr4	74942959	74942960
chr4	74943358	74943359
chr4	74943565	74943566
chr4	74943728	74943729
chr4	74944038	74944039
chr4	74944606	74944607
chr4	74945214	74945215
chr4	74945434	74945435
chr4	74946011	74946012
chr4	74946658	74946659
chr4	74946684	74946685
chr4	74946798	74946799
chr4	74946974	74946975
chr4	74947056	74947057
chr4	74947154	74947155
chr4	74947233	74947234
chr4	74947660	74947661
chr4	74947892	74947893
chr4	74948149	74948150
chr4	74948385	74948386
chr4	74949183	74949184
chr4	74949220	74949221
chr4	74949293	74949294
chr4	74949601	74949602
chr4	74949841	74949842
chr4	74950291	74950292
chr4	74950506	74950507
chr4	74950513	74950514
chr4	74951601	74951602
chr4	74951610	74951611
chr4	74952147	74952148
chr4	74952314	74952315
chr4	74952695	74952696
chr4	74952794	74952795
chr4	74952820	74952821
chr4	74953983	74953984
chr4	74954259	74954260
chr4	74954279	74954280
chr4	74954710	74954711
chr4	74954762	74954763
chr4	74954773	74954774
chr4	74955320	74955321
chr4	74955374	74955375
chr4	74955444	74955445
chr4	74955852	74955853
chr4	74956393	74956394
chr4	74956620	74956621
chr4	74956698	74956699
chr4	74956827	74956828
chr4	74957419	74957420
chr4	74957519	74957520
chr4	74958137	74958138
chr4	74958345	74958346
chr4	74958369	74958370
chr4	74959258	74959259
chr4	74959317	74959318
chr4	74959625	74959626
chr4	74960462	74960463
chr4	74961111	74961112
chr4	74961720	74961721
chr4	74962139	74962140
chr4	74962620	74962621
chr4	74962770	74962771
chr4	74962909	74962910
chr4	74963133	74963134
chr4	74963174	74963175
chr4	74963385	74963386
chr4	74963441	74963442
chr4	74963670	74963671
chr4	74963908	74963909
chr4	74964108	74964109
chr4	74964931	74964932
chr4	74965951	74965952
chr4	74966311	74966312
chr4	74966681	74966682
chr4	74966925	74966926
chr4	74967143	74967144
chr4	74967362	74967363
chr4	74967843	74967844
chr4	74969106	74969107
chr4	74969150	74969151
chr4	74969345	74969346
chr4	74970025	74970026
chr4	74970074	74970075
chr4	74970865	74970866
chr4	74970879	74970880
chr4	74971309	74971310
chr4	74971412	74971413
chr4	74971454	74971455
chr4	74971524	74971525
chr4	74971828	74971829
chr4	74971982	74971983
chr4	74972385	74972386
chr4	74972631	74972632
chr4	74973200	74973201
chr4	74973342	74973343
chr4	74973805	74973806
chr4	74973995	74973996
chr4	74974073	74974074
chr4	74974423	74974424
chr4	74974586	74974587
chr4	74974703	74974704
chr4	74974823	74974824
chr4	74975638	74975639
chr4	74975791	74975792
chr4	74976339	74976340
chr4	74976561	74976562
chr4	74978246	74978247
chr4	74978411	74978412
chr4	74978458	74978459
chr4	74978516	74978517
chr4	74978886	74978887
chr4	74979297	74979298
chr4	74979555	74979556
chr4	74979672	74979673
chr4	74979798	74979799
chr4	74980035	74980036
chr4	74980129	74980130
chr4	74980154	74980155
chr4	74980183	74980184
chr4	74980593	74980594
chr4	74981508	74981509
chr4	74982211	74982212
chr4	74982288	74982289
chr4	74982662	74982663
chr4	74982795	74982796
chr4	74982835	74982836
chr4	74983201	74983202
chr4	74983673	74983674
chr4	74983800	74983801
chr4	74983902	74983903
chr4	74983996	74983997
chr4	74984440	74984441
chr4	74984777	74984778
chr4	74984908	74984909
chr4	74986474	74986475
chr4	74987342	74987343
chr4	74987820	74987821
chr4	74989037	74989038
chr4	74989388	74989389
chr4	74989730	74989731
chr4	74989941	74989942
chr4	74990090	74990091
chr4	74990538	74990539
chr4	74990589	74990590
chr4	74990593	74990594
chr4	74990791	74990792
chr4	74990801	74990802
chr4	74990865	74990866
chr4	74990915	74990916
chr4	74991113	74991114
chr4	74991781	74991782
chr4	74991960	74991961
chr4	74992263	74992264
chr4	74993340	74993341
chr4	74993685	74993686
chr4	74994635	74994636
chr4	74994790	74994791
chr4	74995023	74995024
chr4	74995055	74995056
chr4	74995390	74995391
chr4	74995656	74995657
chr4	74995859	74995860
chr4	74995958	74995959
chr4	74996016	74996017
chr4	74996019	74996020
chr4	74996156	74996157
chr4	74996245	74996246
chr4	74996311	74996312
chr4	74996331	74996332
chr4	74996351	74996352
chr4	74996473	74996474
chr4	74996567	74996568
chr4	74996644	74996645
chr4	74997006	74997007
chr4	74997062	74997063
chr4	74997220	74997221
chr4	74997287	74997288
chr4	74997735	74997736
chr4	74998259	74998260
chr4	74998332	74998333
chr4	74998514	74998515
chr4	74998633	74998634
chr4	74998739	74998740
chr4	74998749	74998750
chr4	74998836	74998837
chr4	74998861	74998862
chr4	74999021	74999022
chr4	74999292	74999293
chr4	74999457	74999458
chr4	74999548	74999549
chr4	74999623	74999624
chr4	74999802	74999803
chr4	75000010	75000011
chr4	75000859	75000860
chr4	75001129	75001130
chr4	75001340	75001341
chr4	75001528	75001529
chr4	75001587	75001588
chr4	75001761	75001762
chr4	75001871	75001872
chr4	75002113	75002114
chr4	75002166	75002167
chr4	75002171	75002172
chr4	75002312	75002313
chr4	75002318	75002319
chr4	75002532	75002533
chr4	75002546	75002547
chr4	75002741	75002742
chr4	75003193	75003194
chr4	75003309	75003310
chr4	75003736	75003737
chr4	75003824	75003825
chr4	75004996	75004997
chr4	75005390	75005391
chr4	75005463	75005464
chr4	75005464	75005465
chr4	75005618	75005619
chr4	75005891	75005892
chr4	75005902	75005903
chr4	75005951	75005952
chr4	75005960	75005961
chr4	75006330	75006331
chr4	75006935	75006936
chr4	75007510	75007511
chr4	75007701	75007702
chr4	75008328	75008329
chr4	75008729	75008730
chr4	75008987	75008988
chr4	75009498	75009499
chr4	75010317	75010318
chr4	75010777	75010778
chr4	75010778	75010779
chr4	75010837	75010838
chr4	75010905	75010906
chr4	75011199	75011200
chr4	75011439	75011440
chr4	75012447	75012448
chr4	75012586	75012587
chr4	75012666	75012667
chr4	75013059	75013060
chr4	75013748	75013749
chr4	75013914	75013915
chr4	75014955	75014956
chr4	75015244	75015245
chr4	75015265	75015266
chr4	75015425	75015426
chr4	75015527	75015528
chr4	75015946	75015947
chr4	75016318	75016319
chr4	75016356	75016357
chr4	75017968	75017969
chr4	75018112	75018113
chr4	75018150	75018151
chr4	75018508	75018509
chr4	75018582	75018583
chr4	75018736	75018737
chr4	75018766	75018767
chr4	75020696	75020697
chr4	75021809	75021810
chr4	75022476	75022477
chr4	75023314	75023315
chr4	75023706	75023707
chr4	75023820	75023821
chr4	75024393	75024394
chr4	75024485	75024486
chr4	75025402	75025403
chr4	75025925	75025926
chr4	75026584	75026585
chr4	75027663	75027664
chr4	75027889	75027890
chr4	75028195	75028196
chr4	75028634	75028635
chr4	75028870	75028871
chr4	75029128	75029129
chr4	75029259	75029260
chr4	75029444	75029445
chr4	75029546	75029547
chr4	75029862	75029863
chr4	75030145	75030146
chr4	75030613	75030614
chr4	75030754	75030755
chr4	75031165	75031166
chr4	75031485	75031486
chr4	75031974	75031975
chr4	75032190	75032191
chr4	75032585	75032586
chr4	75032924	75032925
chr4	75034599	75034600
chr4	75036528	75036529
chr4	75036894	75036895
chr4	75037090	75037091
chr4	75038211	75038212
chr4	75039275	75039276
chr4	75040130	75040131
chr4	75040593	75040594
chr4	75041025	75041026
chr4	75042010	75042011
chr4	75043422	75043423
chr4	75043733	75043734
chr4	75043869	75043870
chr4	75044392	75044393
chr4	75045078	75045079
chr4	75045234	75045235
chr4	75045306	75045307
chr4	75045584	75045585
chr4	75046885	75046886
chr4	75047429	75047430
chr4	75047663	75047664
chr4	75047827	75047828
chr4	75048387	75048388
chr4	75048418	75048419
chr4	75049934	75049935
chr4	75050212	75050213
chr4	75050217	75050218
chr4	75051890	75051891
chr4	75054251	75054252
chr4	75057839	75057840
chr4	75058217	75058218
chr4	75059315	75059316
chr4	75059316	75059317
chr4	75059782	75059783
chr4	75061749	75061750
chr4	75063293	75063294
chr4	75063847	75063848
chr4	75063955	75063956
chr4	75065315	75065316
chr4	75065426	75065427
chr4	75066752	75066753
chr4	75067227	75067228
chr4	75067275	75067276
chr4	75067528	75067529
chr4	75075122	75075123
chr4	75075264	75075265
chr4	75075379	75075380
chr4	75075390	75075391
chr4	75075748	75075749
chr4	75075981	75075982
chr4	75076000	75076001
chr4	75076175	75076176
chr4	75076276	75076277
chr4	75078364	75078365
chr4	75078394	75078395
chr4	75078504	75078505
chr4	75078718	75078719
chr4	75078968	75078969
chr4	75080161	75080162
chr4	75080686	75080687
chr4	75080708	75080709
chr4	75080821	75080822
chr4	75081234	75081235
chr4	75081892	75081893
chr4	75082161	75082162
chr4	75082196	75082197
chr4	75082406	75082407
chr4	75082460	75082461
chr4	75082482	75082483
chr4	75082674	75082675
chr4	75082749	75082750
chr4	75082796	75082797
chr4	75082834	75082835
chr4	75082856	75082857
chr4	75082899	75082900
chr4	75082952	75082953
chr4	75083031	75083032
chr4	75083577	75083578
chr4	75083962	75083963
chr4	75084419	75084420
chr4	75084539	75084540
chr4	75084567	75084568
chr4	75084681	75084682
chr4	75084895	75084896
chr4	75084984	75084985
chr4	75085007	75085008
chr4	75085311	75085312
chr4	75085768	75085769
chr4	75086419	75086420
chr4	75086610	75086611
chr4	75086815	75086816
chr4	75087245	75087246
chr4	75087330	75087331
chr4	75087984	75087985
chr4	75088123	75088124
chr4	75089265	75089266
chr4	75089396	75089397
chr4	75089723	75089724
chr4	75089926	75089927
chr4	75090027	75090028
chr4	75090522	75090523
chr4	75090747	75090748
chr4	75091031	75091032
chr4	75091600	75091601
chr4	75091960	75091961
chr4	75092446	75092447
chr4	75092456	75092457
chr4	75092588	75092589
chr4	75092836	75092837
chr4	75093624	75093625
chr4	75094363	75094364
chr4	75094727	75094728
chr4	75094823	75094824
chr4	75095579	75095580
chr4	75096137	75096138
chr4	75096338	75096339
chr4	75097293	75097294
chr4	75104678	75104679
chr4	75105177	75105178
chr4	75105305	75105306
chr4	75105729	75105730
chr4	75105906	75105907
chr4	75106204	75106205
chr4	75106226	75106227
chr4	75106646	75106647
chr4	75107689	75107690
chr4	75107889	75107890
chr4	75107922	75107923
chr4	75108103	75108104
chr4	75108416	75108417
chr4	75109781	75109782
chr4	75109825	75109826
chr4	75110437	75110438
chr4	75110582	75110583
chr4	75110933	75110934
chr4	75111499	75111500
chr4	75111524	75111525
chr4	75112319	75112320
chr4	75112438	75112439
chr4	75112440	75112441
chr4	75112592	75112593
chr4	75113219	75113220
chr4	75113633	75113634
chr4	75114140	75114141
chr4	75115293	75115294
chr4	75115515	75115516
chr4	75116126	75116127
chr4	75116685	75116686
chr4	75116724	75116725
chr4	75116765	75116766
chr4	75118133	75118134
chr4	75118251	75118252
chr4	75118270	75118271
chr4	75118308	75118309
chr4	75119479	75119480
chr4	75119487	75119488
chr4	75119540	75119541
chr4	75119920	75119921
chr4	75120765	75120766
chr4	75120797	75120798
chr4	75121110	75121111
chr4	75121235	75121236
chr4	75121701	75121702
chr4	75121984	75121985
chr4	75122299	75122300
chr4	75122352	75122353
chr4	75123064	75123065
chr4	75123092	75123093
chr4	75123537	75123538
chr4	75123595	75123596
chr4	75123795	75123796
chr4	75123825	75123826
chr4	75124099	75124100
chr4	75124591	75124592
chr4	75125950	75125951
chr4	75126344	75126345
chr4	75126532	75126533
chr4	75127336	75127337
chr4	75127495	75127496
chr4	75127576	75127577
chr4	75127942	75127943
chr4	75128877	75128878
chr4	75129043	75129044
chr4	75129428	75129429
chr4	75130142	75130143
chr4	75130247	75130248
chr4	75130553	75130554
chr4	75130684	75130685
chr4	75131115	75131116
chr4	75131143	75131144
chr4	75131217	75131218
chr4	75139042	75139043
chr4	75139165	75139166
chr4	75139970	75139971
chr4	75140021	75140022
chr4	75140376	75140377
chr4	75141435	75141436
chr4	75142238	75142239
chr4	75143184	75143185
chr4	75144246	75144247
chr4	75144328	75144329
chr4	75144567	75144568
chr4	75144604	75144605
chr4	75145470	75145471
chr4	75146015	75146016
chr4	75146135	75146136
chr4	75146851	75146852
chr4	75147089	75147090
chr4	75147815	75147816
chr4	75148082	75148083
chr4	75148615	75148616
chr4	75148719	75148720
chr4	75148788	75148789
chr4	75149486	75149487
chr4	75149870	75149871
chr4	75150125	75150126
chr4	75150441	75150442
chr4	75151565	75151566
chr4	75151701	75151702
chr4	75151856	75151857
chr4	75152013	75152014
chr4	75152638	75152639
chr4	75152711	75152712
chr4	75152961	75152962
chr4	75153543	75153544
chr4	75153642	75153643
chr4	75154133	75154134
chr4	75154349	75154350
chr4	75155155	75155156
chr4	75155233	75155234
chr4	75155801	75155802
chr4	75156064	75156065
chr4	75156100	75156101
chr4	75156225	75156226
chr4	75156397	75156398
chr4	75156696	75156697
chr4	75156788	75156789
chr4	75156789	75156790
chr4	75157311	75157312
chr4	75157518	75157519
chr4	75157659	75157660
chr4	75157660	75157661
chr4	75157715	75157716
chr4	75157721	75157722
chr4	75157727	75157728
chr4	75157745	75157746
chr4	75157818	75157819
chr4	75158669	75158670
chr4	75159266	75159267
chr4	75159699	75159700
chr4	75159940	75159941
chr4	75160901	75160902
chr4	75160940	75160941
chr4	75161005	75161006
chr4	75161509	75161510
chr4	75161533	75161534
chr4	75162367	75162368
chr4	75162535	75162536
chr4	75162721	75162722
chr4	75163585	75163586
chr4	75163676	75163677
chr4	75164158	75164159
chr4	75164894	75164895
chr4	75166056	75166057
chr4	75166104	75166105
chr4	75166201	75166202
chr4	75166567	75166568
chr4	75166691	75166692
chr4	75166845	75166846
chr4	75167150	75167151
chr4	75167766	75167767
chr4	75167879	75167880
chr4	75168084	75168085
chr4	75168779	75168780
chr4	75168977	75168978
chr4	75169141	75169142
chr4	75169837	75169838
chr4	75169939	75169940
chr4	75170380	75170381
chr4	75170614	75170615
chr4	75170708	75170709
chr4	75170925	75170926
chr4	75171192	75171193
chr4	75171331	75171332
chr4	75171386	75171387
chr4	75171421	75171422
chr4	75172166	75172167
chr4	75172244	75172245
chr4	75172248	75172249
chr4	75172252	75172253
chr4	75172256	75172257
chr4	75172260	75172261
chr4	75172264	75172265
chr4	75172268	75172269
chr4	75172357	75172358
chr4	75172629	75172630
chr4	75172954	75172955
chr4	75173023	75173024
chr4	75173087	75173088
chr4	75173127	75173128
chr4	75173247	75173248
chr4	75173353	75173354
chr4	75173647	75173648
chr4	75173662	75173663
chr4	75173736	75173737
chr4	75173850	75173851
chr4	75173976	75173977
chr4	75174114	75174115
chr4	75174228	75174229
chr4	75174428	75174429
chr4	75174541	75174542
chr4	75174783	75174784
chr4	75174820	75174821
chr4	75174938	75174939
chr4	75174964	75174965
chr4	75174965	75174966
chr4	75175081	75175082
chr4	75175097	75175098
chr4	75175141	75175142
chr4	75175150	75175151
chr4	75175180	75175181
chr4	75175484	75175485
chr4	75175515	75175516
chr4	75175771	75175772
chr4	75175814	75175815
chr4	75175903	75175904
chr4	75176081	75176082
chr4	75176133	75176134
chr4	75176287	75176288
chr4	75176548	75176549
chr4	75176587	75176588
chr4	75176674	75176675
chr4	75176797	75176798
chr4	75176984	75176985
chr4	75176993	75176994
chr4	75177022	75177023
chr4	75177186	75177187
chr4	75177233	75177234
chr4	75177251	75177252
chr4	75177334	75177335
chr4	75177346	75177347
chr4	75177485	75177486
chr4	75177521	75177522
chr4	75177538	75177539
chr4	75177632	75177633
chr4	75177671	75177672
chr4	75177688	75177689
chr4	75177824	75177825
chr4	75177905	75177906
chr4	75177954	75177955
chr4	75177961	75177962
chr4	75178096	75178097
chr4	75178222	75178223
chr4	75178271	75178272
chr4	75178304	75178305
chr4	75178315	75178316
chr4	75178416	75178417
chr4	75178569	75178570
chr4	75178703	75178704
chr4	75178877	75178878
chr4	75178992	75178993
chr4	75179098	75179099
chr4	75179122	75179123
chr4	75179230	75179231
chr4	75179338	75179339
chr4	75179400	75179401
chr4	75179499	75179500
chr4	75179550	75179551
chr4	75179569	75179570
chr4	75179606	75179607
chr4	75179608	75179609
chr4	75179698	75179699
chr4	75179891	75179892
chr4	75179917	75179918
chr4	75179980	75179981
chr4	75180121	75180122
chr4	75180135	75180136
chr4	75180145	75180146
chr4	75180243	75180244
chr4	75180246	75180247
chr4	75180314	75180315
chr4	75180539	75180540
chr4	75180554	75180555
chr4	75180556	75180557
chr4	75180557	75180558
chr4	75180574	75180575
chr4	75180617	75180618
chr4	75180654	75180655
chr4	75180658	75180659
chr4	75180683	75180684
chr4	75180692	75180693
chr4	75180792	75180793
chr4	75180888	75180889
chr4	75180928	75180929
chr4	75180959	75180960
chr4	75181103	75181104
chr4	75181115	75181116
chr4	75181215	75181216
chr4	75181278	75181279
chr4	75181334	75181335
chr4	75181412	75181413
chr4	75181434	75181435
chr4	75181439	75181440
chr4	75181506	75181507
chr4	75181777	75181778
chr4	75181782	75181783
chr4	75181876	75181877
chr4	75181926	75181927
chr4	75182071	75182072
chr4	75182135	75182136
chr4	75182138	75182139
chr4	75182150	75182151
chr4	75182168	75182169
chr4	75182186	75182187
chr4	75182218	75182219
chr4	75182240	75182241
chr4	75182285	75182286
chr4	75182360	75182361
chr4	75182369	75182370
chr4	75182370	75182371
chr4	75182427	75182428
chr4	75182485	75182486
chr4	75182488	75182489
chr4	75182511	75182512
chr4	75182553	75182554
chr4	75182582	75182583
chr4	75182609	75182610
chr4	75182704	75182705
chr4	75182841	75182842
chr4	75182913	75182914
chr4	75183020	75183021
chr4	75183040	75183041
chr4	75183061	75183062
chr4	75183116	75183117
chr4	75183147	75183148
chr4	75183173	75183174
chr4	75183174	75183175
chr4	75183436	75183437
chr4	75183508	75183509
chr4	75183550	75183551
chr4	75183585	75183586
chr4	75183903	75183904
chr4	75183942	75183943
chr4	75183964	75183965
chr4	75184021	75184022
chr4	75184113	75184114
chr4	75184188	75184189
chr4	75184231	75184232
chr4	75184253	75184254
chr4	75184276	75184277
chr4	75184295	75184296
chr4	75184309	75184310
chr4	75184327	75184328
chr4	75184381	75184382
chr4	75184486	75184487
chr4	75184597	75184598
chr4	75184829	75184830
chr4	75184861	75184862
chr4	75184942	75184943
chr4	75184950	75184951
chr4	75185003	75185004
chr4	75185151	75185152
chr4	75185176	75185177
chr4	75185326	75185327
chr4	75185327	75185328
chr4	75185397	75185398
chr4	75185442	75185443
chr4	75185448	75185449
chr4	75185519	75185520
chr4	75185549	75185550
chr4	75185691	75185692
chr4	75185743	75185744
chr4	75185769	75185770
chr4	75185775	75185776
chr4	75185797	75185798
chr4	75185798	75185799
chr4	75185845	75185846
chr4	75185917	75185918
chr4	75185964	75185965
chr4	75185985	75185986
chr4	75186003	75186004
chr4	75186010	75186011
chr4	75186027	75186028
chr4	75186042	75186043
chr4	75186049	75186050
chr4	75186121	75186122
chr4	75186142	75186143
chr4	75186159	75186160
chr4	75186197	75186198
chr4	75186212	75186213
chr4	75186221	75186222
chr4	75186299	75186300
chr4	75186312	75186313
chr4	75186344	75186345
chr4	75186369	75186370
chr4	75186405	75186406
chr4	75186498	75186499
chr4	75186499	75186500
chr4	75186529	75186530
chr4	75186557	75186558
chr4	75186565	75186566
chr4	75186869	75186870
chr4	75187005	75187006
chr4	75187084	75187085
chr4	75187104	75187105
chr4	75187128	75187129
chr4	75187301	75187302
chr4	75187302	75187303
chr4	75187566	75187567
chr4	75187748	75187749
chr4	75187772	75187773
chr4	75187857	75187858
chr4	75187939	75187940
chr4	75187943	75187944
chr4	75187952	75187953
chr4	75187957	75187958
chr4	75187996	75187997
chr4	75188215	75188216
chr4	75188277	75188278
chr4	75188285	75188286
chr4	75188379	75188380
chr4	75188627	75188628
chr4	75188838	75188839
chr4	75188847	75188848
chr4	75188870	75188871
chr4	75188911	75188912
chr4	75189054	75189055
chr4	75189060	75189061
chr4	75189110	75189111
chr4	75189141	75189142
chr4	75189182	75189183
chr4	75189250	75189251
chr4	75189268	75189269
chr4	75189368	75189369
chr4	75189458	75189459
chr4	75189528	75189529
chr4	75189529	75189530
chr4	75189544	75189545
chr4	75189585	75189586
chr4	75189625	75189626
chr4	75189683	75189684
chr4	75189715	75189716
chr4	75189732	75189733
chr4	75189855	75189856
chr4	75189863	75189864
chr4	75189928	75189929
chr4	75189963	75189964
chr4	75189969	75189970
chr4	75189984	75189985
chr4	75190017	75190018
chr4	75190055	75190056
chr4	75190500	75190501
chr4	75190520	75190521
chr4	75190567	75190568
chr4	75190599	75190600
chr4	75190608	75190609
chr4	75190678	75190679
chr4	75190722	75190723
chr4	75190731	75190732
chr4	75190740	75190741
chr4	75190743	75190744
chr4	75190814	75190815
chr4	75190876	75190877
chr4	75190965	75190966
chr4	75191013	75191014
chr4	75191112	75191113
chr4	75191184	75191185
chr4	75191268	75191269
chr4	75191341	75191342
chr4	75191421	75191422
chr4	75191448	75191449
chr4	75191494	75191495
chr4	75191634	75191635
chr4	75191836	75191837
chr4	75191925	75191926
chr4	75191927	75191928
chr4	75191933	75191934
chr4	75191954	75191955
chr4	75192006	75192007
chr4	75192192	75192193
chr4	75192223	75192224
chr4	75192290	75192291
chr4	75192396	75192397
chr4	75192434	75192435
chr4	75192453	75192454
chr4	75192488	75192489
chr4	75192516	75192517
chr4	75192596	75192597
chr4	75192643	75192644
chr4	75192650	75192651
chr4	75192656	75192657
chr4	75192884	75192885
chr4	75192885	75192886
chr4	75192902	75192903
chr4	75192949	75192950
chr4	75193037	75193038
chr4	75193041	75193042
chr4	75193164	75193165
chr4	75193208	75193209
chr4	75193232	75193233
chr4	75193428	75193429
chr4	75193463	75193464
chr4	75193488	75193489
chr4	75193512	75193513
chr4	75193691	75193692
chr4	75193751	75193752
chr4	75193753	75193754
chr4	75193769	75193770
chr4	75193807	75193808
chr4	75193842	75193843
chr4	75193889	75193890
chr4	75193950	75193951
chr4	75193960	75193961
chr4	75193961	75193962
chr4	75193969	75193970
chr4	75193991	75193992
chr4	75194029	75194030
chr4	75194047	75194048
chr4	75194108	75194109
chr4	75194121	75194122
chr4	75194148	75194149
chr4	75194150	75194151
chr4	75194222	75194223
chr4	75194273	75194274
chr4	75194279	75194280
chr4	75194292	75194293
chr4	75194374	75194375
chr4	75194415	75194416
chr4	75194480	75194481
chr4	75194508	75194509
chr4	75194514	75194515
chr4	75194579	75194580
chr4	75194582	75194583
chr4	75194689	75194690
chr4	75194812	75194813
chr4	75194833	75194834
chr4	75194873	75194874
chr4	75194885	75194886
chr4	75195019	75195020
chr4	75195023	75195024
chr4	75195222	75195223
chr4	75195235	75195236
chr4	75195335	75195336
chr4	75195360	75195361
chr4	75195373	75195374
chr4	75195428	75195429
chr4	75195444	75195445
chr4	75195479	75195480
chr4	75195506	75195507
chr4	75195510	75195511
chr4	75195543	75195544
chr4	75195555	75195556
chr4	75195621	75195622
chr4	75195689	75195690
chr4	75195740	75195741
chr4	75195878	75195879
chr4	75195936	75195937
chr4	75195959	75195960
chr4	75195986	75195987
chr4	75195996	75195997
chr4	75196038	75196039
chr4	75196126	75196127
chr4	75196127	75196128
chr4	75196145	75196146
chr4	75196655	75196656
chr4	75196705	75196706
chr4	75196708	75196709
chr4	75196730	75196731
chr4	75196842	75196843
chr4	75196858	75196859
chr4	75196924	75196925
chr4	75196939	75196940
chr4	75196941	75196942
chr4	75196946	75196947
chr4	75196967	75196968
chr4	75196982	75196983
chr4	75197003	75197004
chr4	75197224	75197225
chr4	75197366	75197367
chr4	75197380	75197381
chr4	75197386	75197387
chr4	75197462	75197463
chr4	75197471	75197472
chr4	75197472	75197473
chr4	75197526	75197527
chr4	75197528	75197529
chr4	75197561	75197562
chr4	75197582	75197583
chr4	75197596	75197597
chr4	75197622	75197623
chr4	75197676	75197677
chr4	75197685	75197686
chr4	75199159	75199160
chr4	75199226	75199227
chr4	75199240	75199241
chr4	75199259	75199260
chr4	75199261	75199262
chr4	75199264	75199265
chr4	75199517	75199518
chr4	75199564	75199565
chr4	75199570	75199571
chr4	75199579	75199580
chr4	75199768	75199769
chr4	75199780	75199781
chr4	75199900	75199901
chr4	75199937	75199938
chr4	75199967	75199968
chr4	75200085	75200086
chr4	75200099	75200100
chr4	75200110	75200111
chr4	75200212	75200213
chr4	75200244	75200245
chr4	75200286	75200287
chr4	75200389	75200390
chr4	75200412	75200413
chr4	75200439	75200440
chr4	75200493	75200494
chr4	75200520	75200521
chr4	75200529	75200530
chr4	75200548	75200549
chr4	75200550	75200551
chr4	75200579	75200580
chr4	75200611	75200612
chr4	75200652	75200653
chr4	75200653	75200654
chr4	75200657	75200658
chr4	75200714	75200715
chr4	75200719	75200720
chr4	75200825	75200826
chr4	75200872	75200873
chr4	75200875	75200876
chr4	75200934	75200935
chr4	75200950	75200951
chr4	75200994	75200995
chr4	75201090	75201091
chr4	75201146	75201147
chr4	75201294	75201295
chr4	75201333	75201334
chr4	75201370	75201371
chr4	75201378	75201379
chr4	75201444	75201445
chr4	75201594	75201595
chr4	75201822	75201823
chr4	75201827	75201828
chr4	75201829	75201830
chr4	75201861	75201862
chr4	75201862	75201863
chr4	75201914	75201915
chr4	75201965	75201966
chr4	75202160	75202161
chr4	75202303	75202304
chr4	75202304	75202305
chr4	75202314	75202315
chr4	75202482	75202483
chr4	75202485	75202486
chr4	75202682	75202683
chr4	75202812	75202813
chr4	75203016	75203017
chr4	75203023	75203024
chr4	75203027	75203028
chr4	75203227	75203228
chr4	75203250	75203251
chr4	75203274	75203275
chr4	75203662	75203663
chr4	75203666	75203667
chr4	75203686	75203687
chr4	75204173	75204174
chr4	75204234	75204235
chr4	75204273	75204274
chr4	75204353	75204354
chr4	75204397	75204398
chr4	75204472	75204473
chr4	75204484	75204485
chr4	75204657	75204658
chr4	75204777	75204778
chr4	75204813	75204814
chr4	75204946	75204947
chr4	75204958	75204959
chr4	75205217	75205218
chr4	75205820	75205821
chr4	75205954	75205955
chr4	75206136	75206137
chr4	75206152	75206153
chr4	75206193	75206194
chr4	75206252	75206253
chr4	75206253	75206254
chr4	75206604	75206605
chr4	75206665	75206666
chr4	75206680	75206681
chr4	75206855	75206856
chr4	75207033	75207034
chr4	75207083	75207084
chr4	75207163	75207164
chr4	75207230	75207231
chr4	75207524	75207525
chr4	75207587	75207588
chr4	75207950	75207951
chr4	75208165	75208166
chr4	75208288	75208289
chr4	75208396	75208397
chr4	75208738	75208739
chr4	75208789	75208790
chr4	75208911	75208912
chr4	75209211	75209212
chr4	75209523	75209524
chr4	75209869	75209870
chr4	75210449	75210450
chr4	75210490	75210491
chr4	75210830	75210831
chr4	75211332	75211333
chr4	75211451	75211452
chr4	75211929	75211930
chr4	75212201	75212202
chr4	75212312	75212313
chr4	75212477	75212478
chr4	75213237	75213238
chr4	75213529	75213530
chr4	75213744	75213745
chr4	75214518	75214519
chr4	75214557	75214558
chr4	75214862	75214863
chr4	75215116	75215117
chr4	75215988	75215989
chr4	75216177	75216178
chr4	75216802	75216803
chr4	75216804	75216805
chr4	75217124	75217125
chr4	75217378	75217379
chr4	75217431	75217432
chr4	75217791	75217792
chr4	75218121	75218122
chr4	75218123	75218124
chr4	75218993	75218994
chr4	75219122	75219123
chr4	75219631	75219632
chr4	75219639	75219640
chr4	75219847	75219848
chr4	75220178	75220179
chr4	75220198	75220199
chr4	75220626	75220627
chr4	75221328	75221329
chr4	75221332	75221333
chr4	75221614	75221615
chr4	75222106	75222107
chr4	75222346	75222347
chr4	75222519	75222520
chr4	75222552	75222553
chr4	75222902	75222903
chr4	75223136	75223137
chr4	75223146	75223147
chr4	75223178	75223179
chr4	75223344	75223345
chr4	75223620	75223621
chr4	75223696	75223697
chr4	75223715	75223716
chr4	75224040	75224041
chr4	75224072	75224073
chr4	75224279	75224280
chr4	75224395	75224396
chr4	75224563	75224564
chr4	75224800	75224801
chr4	75225179	75225180
chr4	75225599	75225600
chr4	75225860	75225861
chr4	75226000	75226001
chr4	75226005	75226006
chr4	75226364	75226365
chr4	75226518	75226519
chr4	75226562	75226563
chr4	75226803	75226804
chr4	75226945	75226946
chr4	75227319	75227320
chr4	75227382	75227383
chr4	75227565	75227566
chr4	75227576	75227577
chr4	75227658	75227659
chr4	75228055	75228056
chr4	75228876	75228877
chr4	75228894	75228895
chr4	75228987	75228988
chr4	75229239	75229240
chr4	75229247	75229248
chr4	75229442	75229443
chr4	75229778	75229779
chr4	75229981	75229982
chr4	75230280	75230281
chr4	75230434	75230435
chr4	75230446	75230447
chr4	75230917	75230918
chr4	75231294	75231295
chr4	75231514	75231515
chr4	75231801	75231802
chr4	75231863	75231864
chr4	75231963	75231964
chr4	75232149	75232150
chr4	75232232	75232233
chr4	75232383	75232384
chr4	75232413	75232414
chr4	75232478	75232479
chr4	75232681	75232682
chr4	75232797	75232798
chr4	75233141	75233142
chr4	75233224	75233225
chr4	75233836	75233837
chr4	75234131	75234132
chr4	75234276	75234277
chr4	75234395	75234396
chr4	75234430	75234431
chr4	75234820	75234821
chr4	75235132	75235133
chr4	75235404	75235405
chr4	75236243	75236244
chr4	75236354	75236355
chr4	75236358	75236359
chr4	75236435	75236436
chr4	75236618	75236619
chr4	75236744	75236745
chr4	75236827	75236828
chr4	75237162	75237163
chr4	75237341	75237342
chr4	75238096	75238097
chr4	75239009	75239010
chr4	75239463	75239464
chr4	75239567	75239568
chr4	75239697	75239698
chr4	75240703	75240704
chr4	75240767	75240768
chr4	75241771	75241772
chr4	75243557	75243558
chr4	75243649	75243650
chr4	75244246	75244247
chr4	75245612	75245613
chr4	75245614	75245615
chr4	75245616	75245617
chr4	75246090	75246091
chr4	75246265	75246266
chr4	75246300	75246301
chr4	75246494	75246495
chr4	75247721	75247722
chr4	75249000	75249001
chr4	75249559	75249560
chr4	75249806	75249807
chr4	75249945	75249946
chr4	75250479	75250480
chr4	75250606	75250607
chr4	75250709	75250710
chr4	75250900	75250901
chr4	75251465	75251466
chr4	75251766	75251767
chr4	75251923	75251924
chr4	75253282	75253283
chr4	75254181	75254182
chr4	75255787	75255788
chr4	75256349	75256350
chr4	75257196	75257197
chr4	75257291	75257292
chr4	75259867	75259868
chr4	75260173	75260174
chr4	75261043	75261044
chr4	75261134	75261135
chr4	75261385	75261386
chr4	75261560	75261561
chr4	75261729	75261730
chr4	75262274	75262275
chr4	75263382	75263383
chr4	75264967	75264968
chr4	75265731	75265732
chr4	75265737	75265738
chr4	75265768	75265769
chr4	75265944	75265945
chr4	75266155	75266156
chr4	75266859	75266860
chr4	75267492	75267493
chr4	75267656	75267657
chr4	75267895	75267896
chr4	75271501	75271502
chr4	75271603	75271604
chr4	75272778	75272779
chr4	75273173	75273174
chr4	75273591	75273592
chr4	75273626	75273627
chr4	75273796	75273797
chr4	75276964	75276965
chr4	75277163	75277164
chr4	75277327	75277328
chr4	75277806	75277807
chr4	75278446	75278447
chr4	75279076	75279077
chr4	75279309	75279310
chr4	75279438	75279439
chr4	75279974	75279975
chr4	75280875	75280876
chr4	75281295	75281296
chr4	75284702	75284703
chr4	75286584	75286585
chr4	75286692	75286693
chr4	75286730	75286731
chr4	75286902	75286903
chr4	75287273	75287274
chr4	75287300	75287301
chr4	75287333	75287334
chr4	75287334	75287335
chr4	75287373	75287374
chr4	75287479	75287480
chr4	75287495	75287496
chr4	75287512	75287513
chr4	75287536	75287537
chr4	75287570	75287571
chr4	75287575	75287576
chr4	75287578	75287579
chr4	75287581	75287582
chr4	75287583	75287584
chr4	75287606	75287607
chr4	75287620	75287621
chr4	75287621	75287622
chr4	75287660	75287661
chr4	75287678	75287679
chr4	75287720	75287721
chr4	75287766	75287767
chr4	75287810	75287811
chr4	75287843	75287844
chr4	75287851	75287852
chr4	75287857	75287858
chr4	75287932	75287933
chr4	75287980	75287981
chr4	75288287	75288288
chr4	75288346	75288347
chr4	75288397	75288398
chr4	75288422	75288423
chr4	75288617	75288618
chr4	75288623	75288624
chr4	75288757	75288758
chr4	75288797	75288798
chr4	75288802	75288803
chr4	75288899	75288900
chr4	75289141	75289142
chr4	75289220	75289221
chr4	75289403	75289404
chr4	75289407	75289408
chr4	75289423	75289424
chr4	75289426	75289427
chr4	75289454	75289455
chr4	75289965	75289966
chr4	75290322	75290323
chr4	75290631	75290632
chr4	75291343	75291344
chr4	75291529	75291530
chr4	75291605	75291606
chr4	75291618	75291619
chr4	75291938	75291939
chr4	75293151	75293152
chr4	75293761	75293762
chr4	75293965	75293966
chr4	75294161	75294162
chr4	75295243	75295244
chr4	75295251	75295252
chr4	75295748	75295749
chr4	75295880	75295881
chr4	75295887	75295888
chr4	75296552	75296553
chr4	75297126	75297127
chr4	75297481	75297482
chr4	75297596	75297597
chr4	75298504	75298505
chr4	75298579	75298580
chr4	75298686	75298687
chr4	75298721	75298722
chr4	75298907	75298908
chr4	75299477	75299478
chr4	75299621	75299622
chr4	75299687	75299688
chr4	75299978	75299979
chr4	75300124	75300125
chr4	75300431	75300432
chr4	75300591	75300592
chr4	75300977	75300978
chr4	75301460	75301461
chr4	75301531	75301532
chr4	75301893	75301894
chr4	75302061	75302062
chr4	75303185	75303186
chr4	75310316	75310317
chr4	75310723	75310724
chr4	75310943	75310944
chr4	75312370	75312371
chr4	75313287	75313288
chr4	75313575	75313576
chr4	75314412	75314413
chr4	75314413	75314414
chr4	75314417	75314418
chr4	75317257	75317258
chr4	75317317	75317318
chr4	75318556	75318557
chr4	75318867	75318868
chr4	75319516	75319517
chr4	75322578	75322579
chr4	75323227	75323228
chr4	75323242	75323243
chr4	75323880	75323881
chr4	75324766	75324767
chr4	75325151	75325152
chr4	75325434	75325435
chr4	75325479	75325480
chr4	75325616	75325617
chr4	75325685	75325686
chr4	75325770	75325771
chr4	75325985	75325986
chr4	75326116	75326117
chr4	75326140	75326141
chr4	75326192	75326193
chr4	75327555	75327556
chr4	75327618	75327619
chr4	75329023	75329024
chr4	75329114	75329115
chr4	75329820	75329821
chr4	75330126	75330127
chr4	75330187	75330188
chr4	75330543	75330544
chr4	75330769	75330770
chr4	75331180	75331181
chr4	75331301	75331302
chr4	75331805	75331806
chr4	75331945	75331946
chr4	75332539	75332540
chr4	75333077	75333078
chr4	75333157	75333158
chr4	75335216	75335217
chr4	75335704	75335705
chr4	75336825	75336826
chr4	75338486	75338487
chr4	75339011	75339012
chr4	75342567	75342568
chr4	75342868	75342869
chr4	75344376	75344377
chr4	75347869	75347870
chr4	75347977	75347978
chr4	75349076	75349077
chr4	75354379	75354380
chr4	75354605	75354606
chr4	75355063	75355064
chr4	75355137	75355138
chr4	75355543	75355544
chr4	75356026	75356027
chr4	75356046	75356047
chr4	75356431	75356432
chr4	75357802	75357803
chr4	75362300	75362301
chr4	75365376	75365377
chr4	75368762	75368763
chr4	75368946	75368947
chr4	75369199	75369200
chr4	75370492	75370493
chr4	75370636	75370637
chr4	75370978	75370979
chr4	75371911	75371912
chr4	75372461	75372462
chr4	75376539	75376540
chr4	75376983	75376984
chr4	75381321	75381322
chr4	75381645	75381646
chr4	75383793	75383794
chr4	75386995	75386996
chr4	75390949	75390950
chr4	75391931	75391932
chr4	75393632	75393633
chr4	75400006	75400007
chr4	75400012	75400013
chr4	75400018	75400019
chr4	75400543	75400544
chr4	75400548	75400549
chr4	75404323	75404324
chr4	75412527	75412528
chr4	75412528	75412529
chr4	75413110	75413111
chr4	75416011	75416012
chr4	75417425	75417426
chr4	75418143	75418144
chr4	75418149	75418150
chr4	75423718	75423719
chr4	75424149	75424150
chr4	75424793	75424794
chr4	75431171	75431172
chr4	75433700	75433701
chr4	75434260	75434261
chr4	75435785	75435786
chr4	75435801	75435802
chr4	75438336	75438337
chr4	75439508	75439509
chr4	75439544	75439545
chr4	75439666	75439667
chr4	75440591	75440592
chr4	75444543	75444544
chr4	75445347	75445348
chr4	75448841	75448842
chr4	75448870	75448871
chr4	75451889	75451890
chr4	75451942	75451943
chr4	75452103	75452104
chr4	75453577	75453578
chr4	75454339	75454340
chr4	75459725	75459726
chr4	75460227	75460228
chr4	75463287	75463288
chr4	75467137	75467138
chr4	75467648	75467649
chr4	75467823	75467824
chr4	75467876	75467877
chr4	75467877	75467878
chr4	75467902	75467903
chr4	75467978	75467979
chr4	75468041	75468042
chr4	75468066	75468067
chr4	75468198	75468199
chr4	75468318	75468319
chr4	75468388	75468389
chr4	75468397	75468398
chr4	75468463	75468464
chr4	75468498	75468499
chr4	75468574	75468575
chr4	75468575	75468576
chr4	75468595	75468596
chr4	75468641	75468642
chr4	75468671	75468672
chr4	75468721	75468722
chr4	75468813	75468814
chr4	75468819	75468820
chr4	75468840	75468841
chr4	75468899	75468900
chr4	75468919	75468920
chr4	75468961	75468962
chr4	75468990	75468991
chr4	75468992	75468993
chr4	75468993	75468994
chr4	75469022	75469023
chr4	75469028	75469029
chr4	75469045	75469046
chr4	75469136	75469137
chr4	75469156	75469157
chr4	75469254	75469255
chr4	75469265	75469266
chr4	75469281	75469282
chr4	75469283	75469284
chr4	75469298	75469299
chr4	75469379	75469380
chr4	75469410	75469411
chr4	75469499	75469500
chr4	75469724	75469725
chr4	75469732	75469733
chr4	75469747	75469748
chr4	75469783	75469784
chr4	75469877	75469878
chr4	75469951	75469952
chr4	75470021	75470022
chr4	75470022	75470023
chr4	75470028	75470029
chr4	75470063	75470064
chr4	75470073	75470074
chr4	75470093	75470094
chr4	75470118	75470119
chr4	75470320	75470321
chr4	75470333	75470334
chr4	75470337	75470338
chr4	75470433	75470434
chr4	75470492	75470493
chr4	75470539	75470540
chr4	75470947	75470948
chr4	75470980	75470981
chr4	75471165	75471166
chr4	75471213	75471214
chr4	75471237	75471238
chr4	75471465	75471466
chr4	75471490	75471491
chr4	75471664	75471665
chr4	75471675	75471676
chr4	75471849	75471850
chr4	75471995	75471996
chr4	75472154	75472155
chr4	75472188	75472189
chr4	75472243	75472244
chr4	75472399	75472400
chr4	75472581	75472582
chr4	75472622	75472623
chr4	75472645	75472646
chr4	75472991	75472992
chr4	75472996	75472997
chr4	75473211	75473212
chr4	75473341	75473342
chr4	75473872	75473873
chr4	75474016	75474017
chr4	75474038	75474039
chr4	75474121	75474122
chr4	75474125	75474126
chr4	75474134	75474135
chr4	75474160	75474161
chr4	75474172	75474173
chr4	75474225	75474226
chr4	75474314	75474315
chr4	75474436	75474437
chr4	75474473	75474474
chr4	75474488	75474489
chr4	75474524	75474525
chr4	75474620	75474621
chr4	75474691	75474692
chr4	75474696	75474697
chr4	75474715	75474716
chr4	75474740	75474741
chr4	75474811	75474812
chr4	75474813	75474814
chr4	75475028	75475029
chr4	75475060	75475061
chr4	75475068	75475069
chr4	75475084	75475085
chr4	75475095	75475096
chr4	75475219	75475220
chr4	75475265	75475266
chr4	75475390	75475391
chr4	75475528	75475529
chr4	75475826	75475827
chr4	75475907	75475908
chr4	75475958	75475959
chr4	75475966	75475967
chr4	75476040	75476041
chr4	75476056	75476057
chr4	75476066	75476067
chr4	75476115	75476116
chr4	75476206	75476207
chr4	75476334	75476335
chr4	75476431	75476432
chr4	75476491	75476492
chr4	75476542	75476543
chr4	75476743	75476744
chr4	75476745	75476746
chr4	75476782	75476783
chr4	75476866	75476867
chr4	75476939	75476940
chr4	75476995	75476996
chr4	75477051	75477052
chr4	75477123	75477124
chr4	75477253	75477254
chr4	75477277	75477278
chr4	75477331	75477332
chr4	75477338	75477339
chr4	75477471	75477472
chr4	75477480	75477481
chr4	75477525	75477526
chr4	75477684	75477685
chr4	75477741	75477742
chr4	75477742	75477743
chr4	75477837	75477838
chr4	75477845	75477846
chr4	75477891	75477892
chr4	75477938	75477939
chr4	75477957	75477958
chr4	75477984	75477985
chr4	75478042	75478043
chr4	75478062	75478063
chr4	75478090	75478091
chr4	75478142	75478143
chr4	75478163	75478164
chr4	75478216	75478217
chr4	75478218	75478219
chr4	75478232	75478233
chr4	75478293	75478294
chr4	75478326	75478327
chr4	75478336	75478337
chr4	75478375	75478376
chr4	75478480	75478481
chr4	75478485	75478486
chr4	75478530	75478531
chr4	75478532	75478533
chr4	75478699	75478700
chr4	75478742	75478743
chr4	75478782	75478783
chr4	75478904	75478905
chr4	75478972	75478973
chr4	75479109	75479110
chr4	75479114	75479115
chr4	75479119	75479120
chr4	75479125	75479126
chr4	75479131	75479132
chr4	75479137	75479138
chr4	75479144	75479145
chr4	75479197	75479198
chr4	75479204	75479205
chr4	75479223	75479224
chr4	75479238	75479239
chr4	75479273	75479274
chr4	75479277	75479278
chr4	75479298	75479299
chr4	75479382	75479383
chr4	75479469	75479470
chr4	75479528	75479529
chr4	75479650	75479651
chr4	75479663	75479664
chr4	75479664	75479665
chr4	75479832	75479833
chr4	75479834	75479835
chr4	75479845	75479846
chr4	75479933	75479934
chr4	75479958	75479959
chr4	75479981	75479982
chr4	75480052	75480053
chr4	75480070	75480071
chr4	75480099	75480100
chr4	75480170	75480171
chr4	75480226	75480227
chr4	75480341	75480342
chr4	75480357	75480358
chr4	75480400	75480401
chr4	75480593	75480594
chr4	75480759	75480760
chr4	75480918	75480919
chr4	75481185	75481186
chr4	75481186	75481187
chr4	75481192	75481193
chr4	75481207	75481208
chr4	75481458	75481459
chr4	75481649	75481650
chr4	75481858	75481859
chr4	75482036	75482037
chr4	75482142	75482143
chr4	75482144	75482145
chr4	75482186	75482187
chr4	75482495	75482496
chr4	75482519	75482520
chr4	75482668	75482669
chr4	75482801	75482802
chr4	75483060	75483061
chr4	75483065	75483066
chr4	75483070	75483071
chr4	75483218	75483219
chr4	75483349	75483350
chr4	75483368	75483369
chr4	75483458	75483459
chr4	75483551	75483552
chr4	75483739	75483740
chr4	75483787	75483788
chr4	75483988	75483989
chr4	75484033	75484034
chr4	75484037	75484038
chr4	75484234	75484235
chr4	75484260	75484261
chr4	75484279	75484280
chr4	75484289	75484290
chr4	75484332	75484333
chr4	75484427	75484428
chr4	75484482	75484483
chr4	75484501	75484502
chr4	75484514	75484515
chr4	75484601	75484602
chr4	75484909	75484910
chr4	75485524	75485525
chr4	75485536	75485537
chr4	75485963	75485964
chr4	75486035	75486036
chr4	75486220	75486221
chr4	75486260	75486261
chr4	75486400	75486401
chr4	75491996	75491997
chr4	75492022	75492023
chr4	75492190	75492191
chr4	75492216	75492217
chr4	75492263	75492264
chr4	75492273	75492274
chr4	75492349	75492350
chr4	75492350	75492351
chr4	75492351	75492352
chr4	75492357	75492358
chr4	75492389	75492390
chr4	75492391	75492392
chr4	75492403	75492404
chr4	75492408	75492409
chr4	75492433	75492434
chr4	75492821	75492822
chr4	75493163	75493164
chr4	75493378	75493379
chr4	75493599	75493600
chr4	75493716	75493717
chr4	75493844	75493845
chr4	75494348	75494349
chr4	75494378	75494379
chr4	75494645	75494646
chr4	75494772	75494773
chr4	75494905	75494906
chr4	75495111	75495112
chr4	75495148	75495149
chr4	75495227	75495228
chr4	75495258	75495259
chr4	75495598	75495599
chr4	75495637	75495638
chr4	75495683	75495684
chr4	75495684	75495685
chr4	75495685	75495686
chr4	75495805	75495806
chr4	75495836	75495837
chr4	75495917	75495918
chr4	75496011	75496012
chr4	75497037	75497038
chr4	75497044	75497045
chr4	75497058	75497059
chr4	75498199	75498200
chr4	75498203	75498204
chr4	75501350	75501351
chr4	75501426	75501427
chr4	75501499	75501500
chr4	75501517	75501518
chr4	75501704	75501705
chr4	75501925	75501926
chr4	75501992	75501993
chr4	75502217	75502218
chr4	75502409	75502410
chr4	75502429	75502430
chr4	75502442	75502443
chr4	75502574	75502575
chr4	75502822	75502823
chr4	75502861	75502862
chr4	75503071	75503072
chr4	75503155	75503156
chr4	75503259	75503260
chr4	75503663	75503664
chr4	75503886	75503887
chr4	75503889	75503890
chr4	75503944	75503945
chr4	75504095	75504096
chr4	75504269	75504270
chr4	75504272	75504273
chr4	75504324	75504325
chr4	75504694	75504695
chr4	75511737	75511738
chr4	75511930	75511931
chr4	75512007	75512008
chr4	75512019	75512020
chr4	75512139	75512140
chr4	75512151	75512152
chr4	75512264	75512265
chr4	75512278	75512279
chr4	75512310	75512311
chr4	75512325	75512326
chr4	75512352	75512353
chr4	75512362	75512363
chr4	75512444	75512445
chr4	75512445	75512446
chr4	75512621	75512622
chr4	75512675	75512676
chr4	75512719	75512720
chr4	75512756	75512757
chr4	75512759	75512760
chr4	75512791	75512792
chr4	75512808	75512809
chr4	75512817	75512818
chr4	75512838	75512839
chr4	75512957	75512958
chr4	75512994	75512995
chr4	75513001	75513002
chr4	75513030	75513031
chr4	75513048	75513049
chr4	75513108	75513109
chr4	75513126	75513127
chr4	75513163	75513164
chr4	75513164	75513165
chr4	75513185	75513186
chr4	75513245	75513246
chr4	75513343	75513344
chr4	75513356	75513357
chr4	75513357	75513358
chr4	75513372	75513373
chr4	75513405	75513406
chr4	75513414	75513415
chr4	75513446	75513447
chr4	75513683	75513684
chr4	75513791	75513792
chr4	75513807	75513808
chr4	75513963	75513964
chr4	75514213	75514214
chr4	75514436	75514437
chr4	75514448	75514449
chr4	75514481	75514482
chr4	75514552	75514553
chr4	75514569	75514570
chr4	75514601	75514602
chr4	75514628	75514629
chr4	75514721	75514722
chr4	75514779	75514780
chr4	75514892	75514893
chr4	75514963	75514964
chr4	75514985	75514986
chr4	75515000	75515001
chr4	75515139	75515140
chr4	75515142	75515143
chr4	75515159	75515160
chr4	75515245	75515246
chr4	75515257	75515258
chr4	75515258	75515259
chr4	75515261	75515262
chr4	75515263	75515264
chr4	75515328	75515329
chr4	75515364	75515365
chr4	75515398	75515399
chr4	75515456	75515457
chr4	75515457	75515458
chr4	75515464	75515465
chr4	75515804	75515805
chr4	75515807	75515808
chr4	75515820	75515821
chr4	75515908	75515909
chr4	75515964	75515965
chr4	75516033	75516034
chr4	75516107	75516108
chr4	75516175	75516176
chr4	75516283	75516284
chr4	75516289	75516290
chr4	75516322	75516323
chr4	75516333	75516334
chr4	75516341	75516342
chr4	75516414	75516415
chr4	75516460	75516461
chr4	75516472	75516473
chr4	75516483	75516484
chr4	75516484	75516485
chr4	75516502	75516503
chr4	75516503	75516504
chr4	75516550	75516551
chr4	75516582	75516583
chr4	75516591	75516592
chr4	75516645	75516646
chr4	75516648	75516649
chr4	75516657	75516658
chr4	75516664	75516665
chr4	75516755	75516756
chr4	75516826	75516827
chr4	75516883	75516884
chr4	75516912	75516913
chr4	75516992	75516993
chr4	75517081	75517082
chr4	75517085	75517086
chr4	75517088	75517089
chr4	75517105	75517106
chr4	75517163	75517164
chr4	75517180	75517181
chr4	75517181	75517182
chr4	75517204	75517205
chr4	75517245	75517246
chr4	75517247	75517248
chr4	75517255	75517256
chr4	75517268	75517269
chr4	75517287	75517288
chr4	75517288	75517289
chr4	75517293	75517294
chr4	75517359	75517360
chr4	75517360	75517361
chr4	75517442	75517443
chr4	75517508	75517509
chr4	75517509	75517510
chr4	75517516	75517517
chr4	75517525	75517526
chr4	75517533	75517534
chr4	75517576	75517577
chr4	75517603	75517604
chr4	75517607	75517608
chr4	75517631	75517632
chr4	75517666	75517667
chr4	75517784	75517785
chr4	75517802	75517803
chr4	75517825	75517826
chr4	75517846	75517847
chr4	75517852	75517853
chr4	75517853	75517854
chr4	75517865	75517866
chr4	75517877	75517878
chr4	75517942	75517943
chr4	75517989	75517990
chr4	75518001	75518002
chr4	75518066	75518067
chr4	75518085	75518086
chr4	75518159	75518160
chr4	75518215	75518216
chr4	75518216	75518217
chr4	75518222	75518223
chr4	75518292	75518293
chr4	75518399	75518400
chr4	75518442	75518443
chr4	75518456	75518457
chr4	75518524	75518525
chr4	75518551	75518552
chr4	75518582	75518583
chr4	75518640	75518641
chr4	75518712	75518713
chr4	75518728	75518729
chr4	75518799	75518800
chr4	75518807	75518808
chr4	75518810	75518811
chr4	75518888	75518889
chr4	75518890	75518891
chr4	75518935	75518936
chr4	75518942	75518943
chr4	75518945	75518946
chr4	75518946	75518947
chr4	75518951	75518952
chr4	75518952	75518953
chr4	75518961	75518962
chr4	75518966	75518967
chr4	75518972	75518973
chr4	75518979	75518980
chr4	75519005	75519006
chr4	75519032	75519033
chr4	75519044	75519045
chr4	75519084	75519085
chr4	75519110	75519111
chr4	75519120	75519121
chr4	75519179	75519180
chr4	75519198	75519199
chr4	75519234	75519235
chr4	75519249	75519250
chr4	75519282	75519283
chr4	75519312	75519313
chr4	75519376	75519377
chr4	75519378	75519379
chr4	75519492	75519493
chr4	75519498	75519499
chr4	75519499	75519500
chr4	75519515	75519516
chr4	75519527	75519528
chr4	75519603	75519604
chr4	75519654	75519655
chr4	75519656	75519657
chr4	75519862	75519863
chr4	75519884	75519885
chr4	75519920	75519921
chr4	75520110	75520111
chr4	75520173	75520174
chr4	75520177	75520178
chr4	75520179	75520180
chr4	75520190	75520191
chr4	75520196	75520197
chr4	75520250	75520251
chr4	75520283	75520284
chr4	75520429	75520430
chr4	75520431	75520432
chr4	75520463	75520464
chr4	75520482	75520483
chr4	75520538	75520539
chr4	75520606	75520607
chr4	75520628	75520629
chr4	75520737	75520738
chr4	75520790	75520791
chr4	75520798	75520799
chr4	75520838	75520839
chr4	75520856	75520857
chr4	75520858	75520859
chr4	75520964	75520965
chr4	75520983	75520984
chr4	75521039	75521040
chr4	75523926	75523927
chr4	75523946	75523947
chr4	75523954	75523955
chr4	75524004	75524005
chr4	75524356	75524357
chr4	75525053	75525054
chr4	75525163	75525164
chr4	75525607	75525608
chr4	75525654	75525655
chr4	75526637	75526638
chr4	75527795	75527796
chr4	75528716	75528717
chr4	75529137	75529138
chr4	75530342	75530343
chr4	75530890	75530891
chr4	75531408	75531409
chr4	75531467	75531468
chr4	75533091	75533092
chr4	75533143	75533144
chr4	75533506	75533507
chr4	75533821	75533822
chr4	75533863	75533864
chr4	75533877	75533878
chr4	75534289	75534290
chr4	75534681	75534682
chr4	75534788	75534789
chr4	75534851	75534852
chr4	75535072	75535073
chr4	75535088	75535089
chr4	75535476	75535477
chr4	75535542	75535543
chr4	75535768	75535769
chr4	75536945	75536946
chr4	75539396	75539397
chr4	75539562	75539563
chr4	75540996	75540997
chr4	75541505	75541506
chr4	75541534	75541535
chr4	75541705	75541706
chr4	75541875	75541876
chr4	75541937	75541938
chr4	75542131	75542132
chr4	75542601	75542602
chr4	75543479	75543480
chr4	75543918	75543919
chr4	75545305	75545306
chr4	75545988	75545989
chr4	75547222	75547223
chr4	75547299	75547300
chr4	75547522	75547523
chr4	75547677	75547678
chr4	75548984	75548985
chr4	75549129	75549130
chr4	75549241	75549242
chr4	75549278	75549279
chr4	75549382	75549383
chr4	75549386	75549387
chr4	75549390	75549391
chr4	75549450	75549451
chr4	75549691	75549692
chr4	75550139	75550140
chr4	75551567	75551568
chr4	75552510	75552511
chr4	75552943	75552944
chr4	75552953	75552954
chr4	75553756	75553757
chr4	75554478	75554479
chr4	75555790	75555791
chr4	75557005	75557006
chr4	75563084	75563085
chr4	75566008	75566009
chr4	75566926	75566927
chr4	75567265	75567266
chr4	75567772	75567773
chr4	75568653	75568654
chr4	75569060	75569061
chr4	75569492	75569493
chr4	75569550	75569551
chr4	75569559	75569560
chr4	75570085	75570086
chr4	75570431	75570432
chr4	75571047	75571048
chr4	75572542	75572543
chr4	75572987	75572988
chr4	75573742	75573743
chr4	75573743	75573744
chr4	75575220	75575221
chr4	75576005	75576006
chr4	75577640	75577641
chr4	75578090	75578091
chr4	75580063	75580064
chr4	75582072	75582073
chr4	75583876	75583877
chr4	75583888	75583889
chr4	75584420	75584421
chr4	75586871	75586872
chr4	75586968	75586969
chr4	75587021	75587022
chr4	75587067	75587068
chr4	75587075	75587076
chr4	75587250	75587251
chr4	75587276	75587277
chr4	75587282	75587283
chr4	75587389	75587390
chr4	75587705	75587706
chr4	75587746	75587747
chr4	75588014	75588015
chr4	75588081	75588082
chr4	75588125	75588126
chr4	75588157	75588158
chr4	75588166	75588167
chr4	75588178	75588179
chr4	75588335	75588336
chr4	75589301	75589302
chr4	75589852	75589853
chr4	75590328	75590329
chr4	75591353	75591354
chr4	75592222	75592223
chr4	75593764	75593765
chr4	75594315	75594316
chr4	75596165	75596166
chr4	75596166	75596167
chr4	75596240	75596241
chr4	75596247	75596248
chr4	75596251	75596252
chr4	75598355	75598356
chr4	75598780	75598781
chr4	75599530	75599531
chr4	75601341	75601342
chr4	75601804	75601805
chr4	75603699	75603700
chr4	75603758	75603759
chr4	75603794	75603795
chr4	75603959	75603960
chr4	75604783	75604784
chr4	75605339	75605340
chr4	75606526	75606527
chr4	75608084	75608085
chr4	75608170	75608171
chr4	75608455	75608456
chr4	75611152	75611153
chr4	75611523	75611524
chr4	75613645	75613646
chr4	75614271	75614272
chr4	75614450	75614451
chr4	75616631	75616632
chr4	75617191	75617192
chr4	75624913	75624914
chr4	75625539	75625540
chr4	75625752	75625753
chr4	75626172	75626173
chr4	75626370	75626371
chr4	75627380	75627381
chr4	75627464	75627465
chr4	75627712	75627713
chr4	75628769	75628770
chr4	75629558	75629559
chr4	75630765	75630766
chr4	75630867	75630868
chr4	75632659	75632660
chr4	75633170	75633171
chr4	75634942	75634943
chr4	75634983	75634984
chr4	75635021	75635022
chr4	75636458	75636459
chr4	75637254	75637255
chr4	75638066	75638067
chr4	75638564	75638565
chr4	75638574	75638575
chr4	75638586	75638587
chr4	75639069	75639070
chr4	75640711	75640712
chr4	75641627	75641628
chr4	75644105	75644106
chr4	75644430	75644431
chr4	75644736	75644737
chr4	75645866	75645867
chr4	75647215	75647216
chr4	75648584	75648585
chr4	75649892	75649893
chr4	75650228	75650229
chr4	75650336	75650337
chr4	75650395	75650396
chr4	75650403	75650404
chr4	75650419	75650420
chr4	75650427	75650428
chr4	75650842	75650843
chr4	75651646	75651647
chr4	75651980	75651981
chr4	75652151	75652152
chr4	75654652	75654653
chr4	75654681	75654682
chr4	75655343	75655344
chr4	75656594	75656595
chr4	75656717	75656718
chr4	75657463	75657464
chr4	75657744	75657745
chr4	75659763	75659764
chr4	75659893	75659894
chr4	75660464	75660465
chr4	75660599	75660600
chr4	75661426	75661427
chr4	75662437	75662438
chr4	75662972	75662973
chr4	75663880	75663881
chr4	75664564	75664565
chr4	75665222	75665223
chr4	75665345	75665346
chr4	75666245	75666246
chr4	75667309	75667310
chr4	75667478	75667479
chr4	75668361	75668362
chr4	75668465	75668466
chr4	75669280	75669281
chr4	75670480	75670481
chr4	75671617	75671618
chr4	75674462	75674463
chr4	75679436	75679437
chr4	75681399	75681400
chr4	75688956	75688957
chr4	75688981	75688982
chr4	75693905	75693906
chr4	75694094	75694095
chr4	75696054	75696055
chr4	75706966	75706967
chr4	75710574	75710575
chr4	75711776	75711777
chr4	75713915	75713916
chr4	75713927	75713928
chr4	75720762	75720763
chr4	75720764	75720765
chr4	75727735	75727736
chr4	75735571	75735572
chr4	75736067	75736068
chr4	75738665	75738666
chr4	75738852	75738853
chr4	75745558	75745559
chr4	75755460	75755461
chr4	75773714	75773715
chr4	75784200	75784201
chr4	75787291	75787292
chr4	75788472	75788473
chr4	75792723	75792724
chr4	75794176	75794177
chr4	75797354	75797355
chr4	75806974	75806975
chr4	75806986	75806987
chr4	75807372	75807373
chr4	75808464	75808465
chr4	75810719	75810720
chr4	75816393	75816394
chr4	75816475	75816476
chr4	75819003	75819004
chr4	75824943	75824944
chr4	75827838	75827839
chr4	75831671	75831672
chr4	75836158	75836159
chr4	75836364	75836365
chr4	75836455	75836456
chr4	75836753	75836754
chr4	75836929	75836930
chr4	75837081	75837082
chr4	75837106	75837107
chr4	75837534	75837535
chr4	75838632	75838633
chr4	75840542	75840543
chr4	75840750	75840751
chr4	75840850	75840851
chr4	75840899	75840900
chr4	75842583	75842584
chr4	75842828	75842829
chr4	75843310	75843311
chr4	75843892	75843893
chr4	75844790	75844791
chr4	75845037	75845038
chr4	75845613	75845614
chr4	75846973	75846974
chr4	75847102	75847103
chr4	75847307	75847308
chr4	75847319	75847320
chr4	75847385	75847386
chr4	75848301	75848302
chr4	75848432	75848433
chr4	75848866	75848867
chr4	75849719	75849720
chr4	75850078	75850079
chr4	75850087	75850088
chr4	75850394	75850395
chr4	75851035	75851036
chr4	75855680	75855681
chr4	75863915	75863916
chr4	75885679	75885680
chr4	75891562	75891563
chr4	75891658	75891659
chr4	75903365	75903366
chr4	75914430	75914431
chr4	75916358	75916359
chr4	75931930	75931931
chr4	75942676	75942677
chr4	75942953	75942954
chr4	75944786	75944787
chr4	75944801	75944802
chr4	75951069	75951070
chr4	75951750	75951751
chr4	75961219	75961220
chr4	75967643	75967644
chr4	75967872	75967873
chr4	75967901	75967902
chr4	75967924	75967925
chr4	75967939	75967940
chr4	75968028	75968029
chr4	75968192	75968193
chr4	75968347	75968348
chr4	75968594	75968595
chr4	75968596	75968597
chr4	75969686	75969687
chr4	75970576	75970577
chr4	75970725	75970726
chr4	75971582	75971583
chr4	75971661	75971662
chr4	75971743	75971744
chr4	75971745	75971746
chr4	75971814	75971815
chr4	75971891	75971892
chr4	75972033	75972034
chr4	75972077	75972078
chr4	75972275	75972276
chr4	75972305	75972306
chr4	75972306	75972307
chr4	75972329	75972330
chr4	75972342	75972343
chr4	75972355	75972356
chr4	75972367	75972368
chr4	75972388	75972389
chr4	75972435	75972436
chr4	75972647	75972648
chr4	75972742	75972743
chr4	75972822	75972823
chr4	75972855	75972856
chr4	75973205	75973206
chr4	75973632	75973633
chr4	75974038	75974039
chr4	75974600	75974601
chr4	75974616	75974617
chr4	75974622	75974623
chr4	75974630	75974631
chr4	75974707	75974708
chr4	75974729	75974730
chr4	75974824	75974825
chr4	75974883	75974884
chr4	75975044	75975045
chr4	75975075	75975076
chr4	75975092	75975093
chr4	75975184	75975185
chr4	75975244	75975245
chr4	75975300	75975301
chr4	75975318	75975319
chr4	75975339	75975340
chr4	75975367	75975368
chr4	75975384	75975385
chr4	75975481	75975482
chr4	75975523	75975524
chr4	75975648	75975649
chr4	75975651	75975652
chr4	75975695	75975696
chr4	75975716	75975717
chr4	75976008	75976009
chr4	75976049	75976050
chr4	75976103	75976104
chr4	75976124	75976125
chr4	75976451	75976452
chr4	75976578	75976579
chr4	75976926	75976927
chr4	75976953	75976954
chr4	75977137	75977138
chr4	75977190	75977191
chr4	75977279	75977280
chr4	75977293	75977294
chr4	75977999	75978000
chr4	75978874	75978875
chr4	75979548	75979549
chr4	75980162	75980163
chr4	75980400	75980401
chr4	75980409	75980410
chr4	75980490	75980491
chr4	75980825	75980826
chr4	75980935	75980936
chr4	75981003	75981004
chr4	75981043	75981044
chr4	75981093	75981094
chr4	75981094	75981095
chr4	75981196	75981197
chr4	75981219	75981220
chr4	75981251	75981252
chr4	75981316	75981317
chr4	75981344	75981345
chr4	75981477	75981478
chr4	75981581	75981582
chr4	75981666	75981667
chr4	75981903	75981904
chr4	75982087	75982088
chr4	75982116	75982117
chr4	75982210	75982211
chr4	75982232	75982233
chr4	75982250	75982251
chr4	75982264	75982265
chr4	75982373	75982374
chr4	75982510	75982511
chr4	75982524	75982525
chr4	75982771	75982772
chr4	75982891	75982892
chr4	75983094	75983095
chr4	75983284	75983285
chr4	75983364	75983365
chr4	75983538	75983539
chr4	75983661	75983662
chr4	75983674	75983675
chr4	75983846	75983847
chr4	75984074	75984075
chr4	75984139	75984140
chr4	75984186	75984187
chr4	75984215	75984216
chr4	75984268	75984269
chr4	75984304	75984305
chr4	75984359	75984360
chr4	75984365	75984366
chr4	75984420	75984421
chr4	75984432	75984433
chr4	75984482	75984483
chr4	75984503	75984504
chr4	75984509	75984510
chr4	75984511	75984512
chr4	75984535	75984536
chr4	75984574	75984575
chr4	75984575	75984576
chr4	75984671	75984672
chr4	75984702	75984703
chr4	75984707	75984708
chr4	75984756	75984757
chr4	75984859	75984860
chr4	75984901	75984902
chr4	75984968	75984969
chr4	75985115	75985116
chr4	75985183	75985184
chr4	75985937	75985938
chr4	75985949	75985950
chr4	75986030	75986031
chr4	75986141	75986142
chr4	75986281	75986282
chr4	75986320	75986321
chr4	75986423	75986424
chr4	75986553	75986554
chr4	75986623	75986624
chr4	75986624	75986625
chr4	75986648	75986649
chr4	75986649	75986650
chr4	75986661	75986662
chr4	75986673	75986674
chr4	75986732	75986733
chr4	75986762	75986763
chr4	75986845	75986846
chr4	75986849	75986850
chr4	75986938	75986939
chr4	75986971	75986972
chr4	75987084	75987085
chr4	75987135	75987136
chr4	75987151	75987152
chr4	75987154	75987155
chr4	75987244	75987245
chr4	75987305	75987306
chr4	75987379	75987380
chr4	75987463	75987464
chr4	75987547	75987548
chr4	75987625	75987626
chr4	75987668	75987669
chr4	75987689	75987690
chr4	75987769	75987770
chr4	75987866	75987867
chr4	75987896	75987897
chr4	75987956	75987957
chr4	75988104	75988105
chr4	75988139	75988140
chr4	75988169	75988170
chr4	75988170	75988171
chr4	75988236	75988237
chr4	75988413	75988414
chr4	75988490	75988491
chr4	75988642	75988643
chr4	75988945	75988946
chr4	75988947	75988948
chr4	75988957	75988958
chr4	75989082	75989083
chr4	75989126	75989127
chr4	75989187	75989188
chr4	75989235	75989236
chr4	75989324	75989325
chr4	75989452	75989453
chr4	75989512	75989513
chr4	75989522	75989523
chr4	75989603	75989604
chr4	75989606	75989607
chr4	75989640	75989641
chr4	75989645	75989646
chr4	75989848	75989849
chr4	75989898	75989899
chr4	75989908	75989909
chr4	75990017	75990018
chr4	75990049	75990050
chr4	75990089	75990090
chr4	75990247	75990248
chr4	75990305	75990306
chr4	75990313	75990314
chr4	75990342	75990343
chr4	75990374	75990375
chr4	75990386	75990387
chr4	75990428	75990429
chr4	75990443	75990444
chr4	75990452	75990453
chr4	75990470	75990471
chr4	75990518	75990519
chr4	75990567	75990568
chr4	75990586	75990587
chr4	75990629	75990630
chr4	75990647	75990648
chr4	75990678	75990679
chr4	75990702	75990703
chr4	75990735	75990736
chr4	75990748	75990749
chr4	75990788	75990789
chr4	75990794	75990795
chr4	75990976	75990977
chr4	75991063	75991064
chr4	75991235	75991236
chr4	75991427	75991428
chr4	75991498	75991499
chr4	75991542	75991543
chr4	75991546	75991547
chr4	75991598	75991599
chr4	75991694	75991695
chr4	75992009	75992010
chr4	75992265	75992266
chr4	75992294	75992295
chr4	75992311	75992312
chr4	75992387	75992388
chr4	75992623	75992624
chr4	75992701	75992702
chr4	75992702	75992703
chr4	75992703	75992704
chr4	75992907	75992908
chr4	75993267	75993268
chr4	75993270	75993271
chr4	75993509	75993510
chr4	75993614	75993615
chr4	75993621	75993622
chr4	75993704	75993705
chr4	75993723	75993724
chr4	75993778	75993779
chr4	75993779	75993780
chr4	75993787	75993788
chr4	75993856	75993857
chr4	75993887	75993888
chr4	75993896	75993897
chr4	75994010	75994011
chr4	75994337	75994338
chr4	75994347	75994348
chr4	75994363	75994364
chr4	75994364	75994365
chr4	75994525	75994526
chr4	75994906	75994907
chr4	75994991	75994992
chr4	75995038	75995039
chr4	75995116	75995117
chr4	75995258	75995259
chr4	75995278	75995279
chr4	75995297	75995298
chr4	75995361	75995362
chr4	75995365	75995366
chr4	75995453	75995454
chr4	75995464	75995465
chr4	75995572	75995573
chr4	75995667	75995668
chr4	75995879	75995880
chr4	75996679	75996680
chr4	75996775	75996776
chr4	75996876	75996877
chr4	75997038	75997039
chr4	75997147	75997148
chr4	75997238	75997239
chr4	75997242	75997243
chr4	75997347	75997348
chr4	75997701	75997702
chr4	75997744	75997745
chr4	75997876	75997877
chr4	75997960	75997961
chr4	75997963	75997964
chr4	75997999	75998000
chr4	75998089	75998090
chr4	75998103	75998104
chr4	75998305	75998306
chr4	75998307	75998308
chr4	75998506	75998507
chr4	75998740	75998741
chr4	75998831	75998832
chr4	75999121	75999122
chr4	75999253	75999254
chr4	75999308	75999309
chr4	75999362	75999363
chr4	75999440	75999441
chr4	75999505	75999506
chr4	76000239	76000240
chr4	76000679	76000680
chr4	76000772	76000773
chr4	76000774	76000775
chr4	76000776	76000777
chr4	76001062	76001063
chr4	76001090	76001091
chr4	76001111	76001112
chr4	76001125	76001126
chr4	76001167	76001168
chr4	76001181	76001182
chr4	76001279	76001280
chr4	76001439	76001440
chr4	76001585	76001586
chr4	76001614	76001615
chr4	76001648	76001649
chr4	76001709	76001710
chr4	76001714	76001715
chr4	76001869	76001870
chr4	76001882	76001883
chr4	76002569	76002570
chr4	76002837	76002838
chr4	76002913	76002914
chr4	76002937	76002938
chr4	76002990	76002991
chr4	76003008	76003009
chr4	76003068	76003069
chr4	76003240	76003241
chr4	76003394	76003395
chr4	76003451	76003452
chr4	76003493	76003494
chr4	76003744	76003745
chr4	76003759	76003760
chr4	76003780	76003781
chr4	76003957	76003958
chr4	76003979	76003980
chr4	76004040	76004041
chr4	76004556	76004557
chr4	76004752	76004753
chr4	76004773	76004774
chr4	76004802	76004803
chr4	76004914	76004915
chr4	76004954	76004955
chr4	76005044	76005045
chr4	76005112	76005113
chr4	76005249	76005250
chr4	76005280	76005281
chr4	76005316	76005317
chr4	76005788	76005789
chr4	76006067	76006068
chr4	76006099	76006100
chr4	76006183	76006184
chr4	76006452	76006453
chr4	76006465	76006466
chr4	76006638	76006639
chr4	76006653	76006654
chr4	76006701	76006702
chr4	76006845	76006846
chr4	76006847	76006848
chr4	76006856	76006857
chr4	76006897	76006898
chr4	76006983	76006984
chr4	76007008	76007009
chr4	76007039	76007040
chr4	76007098	76007099
chr4	76007108	76007109
chr4	76007127	76007128
chr4	76007133	76007134
chr4	76007147	76007148
chr4	76007151	76007152
chr4	76007238	76007239
chr4	76007533	76007534
chr4	76007607	76007608
chr4	76007701	76007702
chr4	76007908	76007909
chr4	76007929	76007930
chr4	76008005	76008006
chr4	76008162	76008163
chr4	76008216	76008217
chr4	76008291	76008292
chr4	76008292	76008293
chr4	76008491	76008492
chr4	76008552	76008553
chr4	76008685	76008686
chr4	76008897	76008898
chr4	76008980	76008981
chr4	76009060	76009061
chr4	76009102	76009103
chr4	76009105	76009106
chr4	76009136	76009137
chr4	76009658	76009659
chr4	76009675	76009676
chr4	76009687	76009688
chr4	76009747	76009748
chr4	76009986	76009987
chr4	76010121	76010122
chr4	76010208	76010209
chr4	76010235	76010236
chr4	76010254	76010255
chr4	76010329	76010330
chr4	76010334	76010335
chr4	76010336	76010337
chr4	76010357	76010358
chr4	76010412	76010413
chr4	76010462	76010463
chr4	76010471	76010472
chr4	76010501	76010502
chr4	76010557	76010558
chr4	76010638	76010639
chr4	76010682	76010683
chr4	76010792	76010793
chr4	76010837	76010838
chr4	76010911	76010912
chr4	76010924	76010925
chr4	76010976	76010977
chr4	76011219	76011220
chr4	76011286	76011287
chr4	76011323	76011324
chr4	76011349	76011350
chr4	76011461	76011462
chr4	76011481	76011482
chr4	76011563	76011564
chr4	76011603	76011604
chr4	76011990	76011991
chr4	76012156	76012157
chr4	76012610	76012611
chr4	76012633	76012634
chr4	76012799	76012800
chr4	76012860	76012861
chr4	76012912	76012913
chr4	76013199	76013200
chr4	76013538	76013539
chr4	76013732	76013733
chr4	76013898	76013899
chr4	76014304	76014305
chr4	76014601	76014602
chr4	76014931	76014932
chr4	76015196	76015197
chr4	76015289	76015290
chr4	76015293	76015294
chr4	76015673	76015674
chr4	76015997	76015998
chr4	76016296	76016297
chr4	76016486	76016487
chr4	76016558	76016559
chr4	76016877	76016878
chr4	76017083	76017084
chr4	76017087	76017088
chr4	76017682	76017683
chr4	76017823	76017824
chr4	76017828	76017829
chr4	76018004	76018005
chr4	76018175	76018176
chr4	76018309	76018310
chr4	76018503	76018504
chr4	76018516	76018517
chr4	76018578	76018579
chr4	76018613	76018614
chr4	76018656	76018657
chr4	76018767	76018768
chr4	76018815	76018816
chr4	76019006	76019007
chr4	76019091	76019092
chr4	76019231	76019232
chr4	76019338	76019339
chr4	76019496	76019497
chr4	76019503	76019504
chr4	76019752	76019753
chr4	76019829	76019830
chr4	76019844	76019845
chr4	76019871	76019872
chr4	76019945	76019946
chr4	76019987	76019988
chr4	76019996	76019997
chr4	76020013	76020014
chr4	76020214	76020215
chr4	76020268	76020269
chr4	76020466	76020467
chr4	76020525	76020526
chr4	76021306	76021307
chr4	76021328	76021329
chr4	76021519	76021520
chr4	76021818	76021819
chr4	76021993	76021994
chr4	76022083	76022084
chr4	76022360	76022361
chr4	76022642	76022643
chr4	76022781	76022782
chr4	76022815	76022816
chr4	76023112	76023113
chr4	76023113	76023114
chr4	76023151	76023152
chr4	76023170	76023171
chr4	76023294	76023295
chr4	76023499	76023500
chr4	76023500	76023501
chr4	76023634	76023635
chr4	76023698	76023699
chr4	76023711	76023712
chr4	76024364	76024365
chr4	76024439	76024440
chr4	76024449	76024450
chr4	76024821	76024822
chr4	76024903	76024904
chr4	76025231	76025232
chr4	76025284	76025285
chr4	76025293	76025294
chr4	76025305	76025306
chr4	76025398	76025399
chr4	76025540	76025541
chr4	76025578	76025579
chr4	76025615	76025616
chr4	76025785	76025786
chr4	76025811	76025812
chr4	76025853	76025854
chr4	76026160	76026161
chr4	76026302	76026303
chr4	76026394	76026395
chr4	76026407	76026408
chr4	76026437	76026438
chr4	76026595	76026596
chr4	76026665	76026666
chr4	76026735	76026736
chr4	76027057	76027058
chr4	76027067	76027068
chr4	76027079	76027080
chr4	76027106	76027107
chr4	76027159	76027160
chr4	76027359	76027360
chr4	76027378	76027379
chr4	76027530	76027531
chr4	76027779	76027780
chr4	76027796	76027797
chr4	76027901	76027902
chr4	76027907	76027908
chr4	76027925	76027926
chr4	76028164	76028165
chr4	76028167	76028168
chr4	76028168	76028169
chr4	76028174	76028175
chr4	76028320	76028321
chr4	76028328	76028329
chr4	76028367	76028368
chr4	76028374	76028375
chr4	76028485	76028486
chr4	76028490	76028491
chr4	76028574	76028575
chr4	76028678	76028679
chr4	76028820	76028821
chr4	76028826	76028827
chr4	76028864	76028865
chr4	76028914	76028915
chr4	76029111	76029112
chr4	76029936	76029937
chr4	76029954	76029955
chr4	76029964	76029965
chr4	76030152	76030153
chr4	76030334	76030335
chr4	76030387	76030388
chr4	76030445	76030446
chr4	76030523	76030524
chr4	76030661	76030662
chr4	76030826	76030827
chr4	76031305	76031306
chr4	76031667	76031668
chr4	76031810	76031811
chr4	76031819	76031820
chr4	76031890	76031891
chr4	76031940	76031941
chr4	76032207	76032208
chr4	76032212	76032213
chr4	76032311	76032312
chr4	76032359	76032360
chr4	76032572	76032573
chr4	76032582	76032583
chr4	76032619	76032620
chr4	76033068	76033069
chr4	76033575	76033576
chr4	76034393	76034394
chr4	76034561	76034562
chr4	76034789	76034790
chr4	76035485	76035486
chr4	76035742	76035743
chr4	76035745	76035746
chr4	76035749	76035750
chr4	76035758	76035759
chr4	76035774	76035775
chr4	76035886	76035887
chr4	76035913	76035914
chr4	76035955	76035956
chr4	76036393	76036394
chr4	76036675	76036676
chr4	76037010	76037011
chr4	76037558	76037559
chr4	76038135	76038136
chr4	76038356	76038357
chr4	76038457	76038458
chr4	76038643	76038644
chr4	76040033	76040034
chr4	76040151	76040152
chr4	76041756	76041757
chr4	76041802	76041803
chr4	76041925	76041926
chr4	76041927	76041928
chr4	76042011	76042012
chr4	76042012	76042013
chr4	76042206	76042207
chr4	76042209	76042210
chr4	76042419	76042420
chr4	76042420	76042421
chr4	76042426	76042427
chr4	76042434	76042435
chr4	76042532	76042533
chr4	76042597	76042598
chr4	76042767	76042768
chr4	76042813	76042814
chr4	76043272	76043273
chr4	76043435	76043436
chr4	76043572	76043573
chr4	76043609	76043610
chr4	76043823	76043824
chr4	76044131	76044132
chr4	76044164	76044165
chr4	76044180	76044181
chr4	76044253	76044254
chr4	76044302	76044303
chr4	76044312	76044313
chr4	76044355	76044356
chr4	76044356	76044357
chr4	76044473	76044474
chr4	76044675	76044676
chr4	76044711	76044712
chr4	76044802	76044803
chr4	76044987	76044988
chr4	76045001	76045002
chr4	76045179	76045180
chr4	76045237	76045238
chr4	76045257	76045258
chr4	76045314	76045315
chr4	76045340	76045341
chr4	76045390	76045391
chr4	76045499	76045500
chr4	76045509	76045510
chr4	76045772	76045773
chr4	76045782	76045783
chr4	76045789	76045790
chr4	76045867	76045868
chr4	76045910	76045911
chr4	76046053	76046054
chr4	76046109	76046110
chr4	76046117	76046118
chr4	76046196	76046197
chr4	76046304	76046305
chr4	76046444	76046445
chr4	76046470	76046471
chr4	76046749	76046750
chr4	76046788	76046789
chr4	76046790	76046791
chr4	76046792	76046793
chr4	76046793	76046794
chr4	76046816	76046817
chr4	76046821	76046822
chr4	76046945	76046946
chr4	76046950	76046951
chr4	76046962	76046963
chr4	76046968	76046969
chr4	76047061	76047062
chr4	76047116	76047117
chr4	76047163	76047164
chr4	76047415	76047416
chr4	76047534	76047535
chr4	76047543	76047544
chr4	76047589	76047590
chr4	76047650	76047651
chr4	76047766	76047767
chr4	76047946	76047947
chr4	76048112	76048113
chr4	76048141	76048142
chr4	76048221	76048222
chr4	76048587	76048588
chr4	76048706	76048707
chr4	76048750	76048751
chr4	76048767	76048768
chr4	76048789	76048790
chr4	76048843	76048844
chr4	76048847	76048848
chr4	76048863	76048864
chr4	76048874	76048875
chr4	76048956	76048957
chr4	76048997	76048998
chr4	76049087	76049088
chr4	76049112	76049113
chr4	76049157	76049158
chr4	76049219	76049220
chr4	76049601	76049602
chr4	76049673	76049674
chr4	76049729	76049730
chr4	76050087	76050088
chr4	76050097	76050098
chr4	76050217	76050218
chr4	76050360	76050361
chr4	76050530	76050531
chr4	76050619	76050620
chr4	76050666	76050667
chr4	76050729	76050730
chr4	76050783	76050784
chr4	76050830	76050831
chr4	76050909	76050910
chr4	76050990	76050991
chr4	76051020	76051021
chr4	76051206	76051207
chr4	76051282	76051283
chr4	76051450	76051451
chr4	76051460	76051461
chr4	76051564	76051565
chr4	76051690	76051691
chr4	76051698	76051699
chr4	76051845	76051846
chr4	76051914	76051915
chr4	76051938	76051939
chr4	76051964	76051965
chr4	76051999	76052000
chr4	76052102	76052103
chr4	76052331	76052332
chr4	76052539	76052540
chr4	76052770	76052771
chr4	76052860	76052861
chr4	76052893	76052894
chr4	76052908	76052909
chr4	76052976	76052977
chr4	76052985	76052986
chr4	76052997	76052998
chr4	76053021	76053022
chr4	76053039	76053040
chr4	76053135	76053136
chr4	76053136	76053137
chr4	76053163	76053164
chr4	76053289	76053290
chr4	76053290	76053291
chr4	76053320	76053321
chr4	76053324	76053325
chr4	76053329	76053330
chr4	76053333	76053334
chr4	76053344	76053345
chr4	76053376	76053377
chr4	76053467	76053468
chr4	76053470	76053471
chr4	76053477	76053478
chr4	76053478	76053479
chr4	76053483	76053484
chr4	76053556	76053557
chr4	76053626	76053627
chr4	76053676	76053677
chr4	76053680	76053681
chr4	76053765	76053766
chr4	76053798	76053799
chr4	76053843	76053844
chr4	76053888	76053889
chr4	76053889	76053890
chr4	76053890	76053891
chr4	76053924	76053925
chr4	76053979	76053980
chr4	76054018	76054019
chr4	76054087	76054088
chr4	76054164	76054165
chr4	76054220	76054221
chr4	76054230	76054231
chr4	76054231	76054232
chr4	76054354	76054355
chr4	76054401	76054402
chr4	76054407	76054408
chr4	76054568	76054569
chr4	76054797	76054798
chr4	76054798	76054799
chr4	76054821	76054822
chr4	76054968	76054969
chr4	76055167	76055168
chr4	76055700	76055701
chr4	76055813	76055814
chr4	76055890	76055891
chr4	76055920	76055921
chr4	76056132	76056133
chr4	76056450	76056451
chr4	76056460	76056461
chr4	76056501	76056502
chr4	76056552	76056553
chr4	76056614	76056615
chr4	76056683	76056684
chr4	76056727	76056728
chr4	76056874	76056875
chr4	76056906	76056907
chr4	76057208	76057209
chr4	76057266	76057267
chr4	76057406	76057407
chr4	76057420	76057421
chr4	76057486	76057487
chr4	76057518	76057519
chr4	76058010	76058011
chr4	76058014	76058015
chr4	76058185	76058186
chr4	76058471	76058472
chr4	76058678	76058679
chr4	76058778	76058779
chr4	76058839	76058840
chr4	76058841	76058842
chr4	76058991	76058992
chr4	76059413	76059414
chr4	76059456	76059457
chr4	76059457	76059458
chr4	76059802	76059803
chr4	76059847	76059848
chr4	76059906	76059907
chr4	76060008	76060009
chr4	76060084	76060085
chr4	76060182	76060183
chr4	76060242	76060243
chr4	76060466	76060467
chr4	76060684	76060685
chr4	76060706	76060707
chr4	76060895	76060896
chr4	76060916	76060917
chr4	76061033	76061034
chr4	76061093	76061094
chr4	76061129	76061130
chr4	76061192	76061193
chr4	76061248	76061249
chr4	76061399	76061400
chr4	76061448	76061449
chr4	76061599	76061600
chr4	76061626	76061627
chr4	76061656	76061657
chr4	76061800	76061801
chr4	76061838	76061839
chr4	76061872	76061873
chr4	76061984	76061985
chr4	76062082	76062083
chr4	76062105	76062106
chr4	76062120	76062121
chr4	76062202	76062203
chr4	76062238	76062239
chr4	76062264	76062265
chr4	76062349	76062350
chr4	76062350	76062351
chr4	76062510	76062511
chr4	76062564	76062565
chr4	76062647	76062648
chr4	76062724	76062725
chr4	76062768	76062769
chr4	76063000	76063001
chr4	76063222	76063223
chr4	76063387	76063388
chr4	76063525	76063526
chr4	76063659	76063660
chr4	76063712	76063713
chr4	76063759	76063760
chr4	76063942	76063943
chr4	76063943	76063944
chr4	76064111	76064112
chr4	76064141	76064142
chr4	76064143	76064144
chr4	76064189	76064190
chr4	76064345	76064346
chr4	76064381	76064382
chr4	76064397	76064398
chr4	76064467	76064468
chr4	76064630	76064631
chr4	76064646	76064647
chr4	76064741	76064742
chr4	76064928	76064929
chr4	76065033	76065034
chr4	76065103	76065104
chr4	76065231	76065232
chr4	76065244	76065245
chr4	76065268	76065269
chr4	76065272	76065273
chr4	76065297	76065298
chr4	76065343	76065344
chr4	76065761	76065762
chr4	76065797	76065798
chr4	76066397	76066398
chr4	76066414	76066415
chr4	76066528	76066529
chr4	76066547	76066548
chr4	76066626	76066627
chr4	76066685	76066686
chr4	76066864	76066865
chr4	76066877	76066878
chr4	76066980	76066981
chr4	76067026	76067027
chr4	76067120	76067121
chr4	76067309	76067310
chr4	76067353	76067354
chr4	76067423	76067424
chr4	76067459	76067460
chr4	76067546	76067547
chr4	76067606	76067607
chr4	76067655	76067656
chr4	76067656	76067657
chr4	76067667	76067668
chr4	76067731	76067732
chr4	76067740	76067741
chr4	76067880	76067881
chr4	76067895	76067896
chr4	76067991	76067992
chr4	76068111	76068112
chr4	76068308	76068309
chr4	76068309	76068310
chr4	76068322	76068323
chr4	76068327	76068328
chr4	76068345	76068346
chr4	76068364	76068365
chr4	76068454	76068455
chr4	76068520	76068521
chr4	76068568	76068569
chr4	76068705	76068706
chr4	76068763	76068764
chr4	76068816	76068817
chr4	76068879	76068880
chr4	76068979	76068980
chr4	76069033	76069034
chr4	76069241	76069242
chr4	76069420	76069421
chr4	76069446	76069447
chr4	76069605	76069606
chr4	76069608	76069609
chr4	76069612	76069613
chr4	76070118	76070119
chr4	76070264	76070265
chr4	76070903	76070904
chr4	76070915	76070916
chr4	76070935	76070936
chr4	76071088	76071089
chr4	76071093	76071094
chr4	76071218	76071219
chr4	76071311	76071312
chr4	76071400	76071401
chr4	76071503	76071504
chr4	76071516	76071517
chr4	76071517	76071518
chr4	76071574	76071575
chr4	76071593	76071594
chr4	76071613	76071614
chr4	76071625	76071626
chr4	76071635	76071636
chr4	76071763	76071764
chr4	76071768	76071769
chr4	76071915	76071916
chr4	76072106	76072107
chr4	76072201	76072202
chr4	76072263	76072264
chr4	76072264	76072265
chr4	76072295	76072296
chr4	76072561	76072562
chr4	76072618	76072619
chr4	76072632	76072633
chr4	76072672	76072673
chr4	76072705	76072706
chr4	76072756	76072757
chr4	76072900	76072901
chr4	76072959	76072960
chr4	76073289	76073290
chr4	76073409	76073410
chr4	76073424	76073425
chr4	76073593	76073594
chr4	76073659	76073660
chr4	76073867	76073868
chr4	76073898	76073899
chr4	76073987	76073988
chr4	76074013	76074014
chr4	76074021	76074022
chr4	76074109	76074110
chr4	76074147	76074148
chr4	76074317	76074318
chr4	76074367	76074368
chr4	76074435	76074436
chr4	76074740	76074741
chr4	76074859	76074860
chr4	76074956	76074957
chr4	76075028	76075029
chr4	76075037	76075038
chr4	76075279	76075280
chr4	76075414	76075415
chr4	76075768	76075769
chr4	76075813	76075814
chr4	76076114	76076115
chr4	76076592	76076593
chr4	76076732	76076733
chr4	76076738	76076739
chr4	76076783	76076784
chr4	76076786	76076787
chr4	76076818	76076819
chr4	76076819	76076820
chr4	76077061	76077062
chr4	76077471	76077472
chr4	76077703	76077704
chr4	76077804	76077805
chr4	76077836	76077837
chr4	76077953	76077954
chr4	76077961	76077962
chr4	76078011	76078012
chr4	76078086	76078087
chr4	76078238	76078239
chr4	76078478	76078479
chr4	76078645	76078646
chr4	76078785	76078786
chr4	76079018	76079019
chr4	76079202	76079203
chr4	76079527	76079528
chr4	76079538	76079539
chr4	76079603	76079604
chr4	76079610	76079611
chr4	76079942	76079943
chr4	76080211	76080212
chr4	76080351	76080352
chr4	76080399	76080400
chr4	76080432	76080433
chr4	76080525	76080526
chr4	76080732	76080733
chr4	76080746	76080747
chr4	76081027	76081028
chr4	76081362	76081363
chr4	76081413	76081414
chr4	76081487	76081488
chr4	76081795	76081796
chr4	76082069	76082070
chr4	76082241	76082242
chr4	76082411	76082412
chr4	76082532	76082533
chr4	76082606	76082607
chr4	76082644	76082645
chr4	76082660	76082661
chr4	76082663	76082664
chr4	76082679	76082680
chr4	76082692	76082693
chr4	76082720	76082721
chr4	76082884	76082885
chr4	76082930	76082931
chr4	76082958	76082959
chr4	76083128	76083129
chr4	76083143	76083144
chr4	76083185	76083186
chr4	76083186	76083187
chr4	76083208	76083209
chr4	76083293	76083294
chr4	76083294	76083295
chr4	76083320	76083321
chr4	76083323	76083324
chr4	76083406	76083407
chr4	76083407	76083408
chr4	76083463	76083464
chr4	76083504	76083505
chr4	76083509	76083510
chr4	76083514	76083515
chr4	76083568	76083569
chr4	76083627	76083628
chr4	76083659	76083660
chr4	76083672	76083673
chr4	76083699	76083700
chr4	76083736	76083737
chr4	76083740	76083741
chr4	76083749	76083750
chr4	76083929	76083930
chr4	76084170	76084171
chr4	76084463	76084464
chr4	76084620	76084621
chr4	76084654	76084655
chr4	76084677	76084678
chr4	76084748	76084749
chr4	76084872	76084873
chr4	76085119	76085120
chr4	76085124	76085125
chr4	76085681	76085682
chr4	76085812	76085813
chr4	76085847	76085848
chr4	76085865	76085866
chr4	76086105	76086106
chr4	76086138	76086139
chr4	76086294	76086295
chr4	76086607	76086608
chr4	76086694	76086695
chr4	76086727	76086728
chr4	76087133	76087134
chr4	76087182	76087183
chr4	76087189	76087190
chr4	76087202	76087203
chr4	76087272	76087273
chr4	76087417	76087418
chr4	76087454	76087455
chr4	76087463	76087464
chr4	76087527	76087528
chr4	76087677	76087678
chr4	76087681	76087682
chr4	76087896	76087897
chr4	76088038	76088039
chr4	76088096	76088097
chr4	76088264	76088265
chr4	76088328	76088329
chr4	76088342	76088343
chr4	76088421	76088422
chr4	76088487	76088488
chr4	76088529	76088530
chr4	76088760	76088761
chr4	76088883	76088884
chr4	76089232	76089233
chr4	76089276	76089277
chr4	76089428	76089429
chr4	76089869	76089870
chr4	76089882	76089883
chr4	76089994	76089995
chr4	76090212	76090213
chr4	76090227	76090228
chr4	76090391	76090392
chr4	76090554	76090555
chr4	76090653	76090654
chr4	76090731	76090732
chr4	76090759	76090760
chr4	76090824	76090825
chr4	76090863	76090864
chr4	76090909	76090910
chr4	76090980	76090981
chr4	76091082	76091083
chr4	76091088	76091089
chr4	76091126	76091127
chr4	76091197	76091198
chr4	76091227	76091228
chr4	76091228	76091229
chr4	76091269	76091270
chr4	76091279	76091280
chr4	76091284	76091285
chr4	76091293	76091294
chr4	76091309	76091310
chr4	76091771	76091772
chr4	76091821	76091822
chr4	76091900	76091901
chr4	76091910	76091911
chr4	76091961	76091962
chr4	76092158	76092159
chr4	76092183	76092184
chr4	76092213	76092214
chr4	76092251	76092252
chr4	76092255	76092256
chr4	76092304	76092305
chr4	76092410	76092411
chr4	76092620	76092621
chr4	76092669	76092670
chr4	76093091	76093092
chr4	76093152	76093153
chr4	76093154	76093155
chr4	76093650	76093651
chr4	76093875	76093876
chr4	76094296	76094297
chr4	76094463	76094464
chr4	76094699	76094700
chr4	76095339	76095340
chr4	76095669	76095670
chr4	76095890	76095891
chr4	76095943	76095944
chr4	76095953	76095954
chr4	76095996	76095997
chr4	76096071	76096072
chr4	76096223	76096224
chr4	76096358	76096359
chr4	76096370	76096371
chr4	76096418	76096419
chr4	76096468	76096469
chr4	76096528	76096529
chr4	76096694	76096695
chr4	76096728	76096729
chr4	76096733	76096734
chr4	76096761	76096762
chr4	76096836	76096837
chr4	76096925	76096926
chr4	76096982	76096983
chr4	76096985	76096986
chr4	76097133	76097134
chr4	76097141	76097142
chr4	76097349	76097350
chr4	76098044	76098045
chr4	76098190	76098191
chr4	76098318	76098319
chr4	76098404	76098405
chr4	76098491	76098492
chr4	76098767	76098768
chr4	76098798	76098799
chr4	76098806	76098807
chr4	76098821	76098822
chr4	76098837	76098838
chr4	76098843	76098844
chr4	76098853	76098854
chr4	76099104	76099105
chr4	76099286	76099287
chr4	76099646	76099647
chr4	76099728	76099729
chr4	76100250	76100251
chr4	76100292	76100293
chr4	76100604	76100605
chr4	76101109	76101110
chr4	76101225	76101226
chr4	76101256	76101257
chr4	76101404	76101405
chr4	76101408	76101409
chr4	76101434	76101435
chr4	76101736	76101737
chr4	76101742	76101743
chr4	76101839	76101840
chr4	76101962	76101963
chr4	76102007	76102008
chr4	76102124	76102125
chr4	76102214	76102215
chr4	76102267	76102268
chr4	76102424	76102425
chr4	76102530	76102531
chr4	76102560	76102561
chr4	76102594	76102595
chr4	76102678	76102679
chr4	76102892	76102893
chr4	76102904	76102905
chr4	76103104	76103105
chr4	76103313	76103314
chr4	76103401	76103402
chr4	76103684	76103685
chr4	76103946	76103947
chr4	76103966	76103967
chr4	76103997	76103998
chr4	76104069	76104070
chr4	76104105	76104106
chr4	76104152	76104153
chr4	76104174	76104175
chr4	76104185	76104186
chr4	76104186	76104187
chr4	76104318	76104319
chr4	76104397	76104398
chr4	76104460	76104461
chr4	76104469	76104470
chr4	76104489	76104490
chr4	76104503	76104504
chr4	76104553	76104554
chr4	76104661	76104662
chr4	76104662	76104663
chr4	76104667	76104668
chr4	76104675	76104676
chr4	76104831	76104832
chr4	76104869	76104870
chr4	76104885	76104886
chr4	76104944	76104945
chr4	76104957	76104958
chr4	76104998	76104999
chr4	76105009	76105010
chr4	76105010	76105011
chr4	76105129	76105130
chr4	76105495	76105496
chr4	76105696	76105697
chr4	76106136	76106137
chr4	76106202	76106203
chr4	76106390	76106391
chr4	76106463	76106464
chr4	76106484	76106485
chr4	76106545	76106546
chr4	76106878	76106879
chr4	76107062	76107063
chr4	76107083	76107084
chr4	76107106	76107107
chr4	76107119	76107120
chr4	76107240	76107241
chr4	76107482	76107483
chr4	76107503	76107504
chr4	76107754	76107755
chr4	76107897	76107898
chr4	76107978	76107979
chr4	76108015	76108016
chr4	76108489	76108490
chr4	76108529	76108530
chr4	76108563	76108564
chr4	76108564	76108565
chr4	76108614	76108615
chr4	76108621	76108622
chr4	76108639	76108640
chr4	76108661	76108662
chr4	76108685	76108686
chr4	76108712	76108713
chr4	76108826	76108827
chr4	76108910	76108911
chr4	76108916	76108917
chr4	76109002	76109003
chr4	76109099	76109100
chr4	76109174	76109175
chr4	76109241	76109242
chr4	76109288	76109289
chr4	76109412	76109413
chr4	76109417	76109418
chr4	76109445	76109446
chr4	76109473	76109474
chr4	76109489	76109490
chr4	76109495	76109496
chr4	76109521	76109522
chr4	76109865	76109866
chr4	76109923	76109924
chr4	76110127	76110128
chr4	76110138	76110139
chr4	76110368	76110369
chr4	76110372	76110373
chr4	76110379	76110380
chr4	76110422	76110423
chr4	76110606	76110607
chr4	76110761	76110762
chr4	76112074	76112075
chr4	76112088	76112089
chr4	76112478	76112479
chr4	76112533	76112534
chr4	76112601	76112602
chr4	76112613	76112614
chr4	76112617	76112618
chr4	76112652	76112653
chr4	76112846	76112847
chr4	76112973	76112974
chr4	76112975	76112976
chr4	76113001	76113002
chr4	76113036	76113037
chr4	76113092	76113093
chr4	76113301	76113302
chr4	76113321	76113322
chr4	76113519	76113520
chr4	76113551	76113552
chr4	76113782	76113783
chr4	76114153	76114154
chr4	76114376	76114377
chr4	76114467	76114468
chr4	76114714	76114715
chr4	76114903	76114904
chr4	76116665	76116666
chr4	76117227	76117228
chr4	76117553	76117554
chr4	76117554	76117555
chr4	76117605	76117606
chr4	76117880	76117881
chr4	76118126	76118127
chr4	76118191	76118192
chr4	76118314	76118315
chr4	76118355	76118356
chr4	76118458	76118459
chr4	76118468	76118469
chr4	76118541	76118542
chr4	76118656	76118657
chr4	76118657	76118658
chr4	76118663	76118664
chr4	76118783	76118784
chr4	76118987	76118988
chr4	76119230	76119231
chr4	76119251	76119252
chr4	76119559	76119560
chr4	76119560	76119561
chr4	76119918	76119919
chr4	76120071	76120072
chr4	76120103	76120104
chr4	76120314	76120315
chr4	76120533	76120534
chr4	76120630	76120631
chr4	76120707	76120708
chr4	76121055	76121056
chr4	76121189	76121190
chr4	76121198	76121199
chr4	76121363	76121364
chr4	76121391	76121392
chr4	76121520	76121521
chr4	76122000	76122001
chr4	76122173	76122174
chr4	76122250	76122251
chr4	76122386	76122387
chr4	76122508	76122509
chr4	76122602	76122603
chr4	76122934	76122935
chr4	76123218	76123219
chr4	76123390	76123391
chr4	76123458	76123459
chr4	76123547	76123548
chr4	76123857	76123858
chr4	76123965	76123966
chr4	76124157	76124158
chr4	76124231	76124232
chr4	76124396	76124397
chr4	76124512	76124513
chr4	76124762	76124763
chr4	76124869	76124870
chr4	76124875	76124876
chr4	76125113	76125114
chr4	76125194	76125195
chr4	76125416	76125417
chr4	76125433	76125434
chr4	76125486	76125487
chr4	76125759	76125760
chr4	76125792	76125793
chr4	76126094	76126095
chr4	76126107	76126108
chr4	76126135	76126136
chr4	76126610	76126611
chr4	76126863	76126864
chr4	76127103	76127104
chr4	76127151	76127152
chr4	76127602	76127603
chr4	76127605	76127606
chr4	76127615	76127616
chr4	76127622	76127623
chr4	76127653	76127654
chr4	76127685	76127686
chr4	76127766	76127767
chr4	76127859	76127860
chr4	76127878	76127879
chr4	76127889	76127890
chr4	76127890	76127891
chr4	76127969	76127970
chr4	76128115	76128116
chr4	76128183	76128184
chr4	76128474	76128475
chr4	76129013	76129014
chr4	76129126	76129127
chr4	76129129	76129130
chr4	76129446	76129447
chr4	76129638	76129639
chr4	76129639	76129640
chr4	76129846	76129847
chr4	76130092	76130093
chr4	76130177	76130178
chr4	76130260	76130261
chr4	76130284	76130285
chr4	76130431	76130432
chr4	76130584	76130585
chr4	76130636	76130637
chr4	76130660	76130661
chr4	76131313	76131314
chr4	76131383	76131384
chr4	76131422	76131423
chr4	76131502	76131503
chr4	76131586	76131587
chr4	76131601	76131602
chr4	76131720	76131721
chr4	76131722	76131723
chr4	76131734	76131735
chr4	76132151	76132152
chr4	76132214	76132215
chr4	76132228	76132229
chr4	76132291	76132292
chr4	76132361	76132362
chr4	76132689	76132690
chr4	76132911	76132912
chr4	76133494	76133495
chr4	76133561	76133562
chr4	76133600	76133601
chr4	76133611	76133612
chr4	76133840	76133841
chr4	76134072	76134073
chr4	76134078	76134079
chr4	76134117	76134118
chr4	76134363	76134364
chr4	76134824	76134825
chr4	76135187	76135188
chr4	76135203	76135204
chr4	76135411	76135412
chr4	76135675	76135676
chr4	76135791	76135792
chr4	76135898	76135899
chr4	76136134	76136135
chr4	76136249	76136250
chr4	76136329	76136330
chr4	76136439	76136440
chr4	76136627	76136628
chr4	76136690	76136691
chr4	76136695	76136696
chr4	76136696	76136697
chr4	76136710	76136711
chr4	76136713	76136714
chr4	76136714	76136715
chr4	76136916	76136917
chr4	76138429	76138430
chr4	76138750	76138751
chr4	76139109	76139110
chr4	76139558	76139559
chr4	76139665	76139666
chr4	76139834	76139835
chr4	76140406	76140407
chr4	76140775	76140776
chr4	76140921	76140922
chr4	76141023	76141024
chr4	76141420	76141421
chr4	76141428	76141429
chr4	76141440	76141441
chr4	76141499	76141500
chr4	76141507	76141508
chr4	76141554	76141555
chr4	76141596	76141597
chr4	76141789	76141790
chr4	76141792	76141793
chr4	76141872	76141873
chr4	76141893	76141894
chr4	76141938	76141939
chr4	76142025	76142026
chr4	76142213	76142214
chr4	76142222	76142223
chr4	76142242	76142243
chr4	76142260	76142261
chr4	76142285	76142286
chr4	76142338	76142339
chr4	76142436	76142437
chr4	76142439	76142440
chr4	76142539	76142540
chr4	76142606	76142607
chr4	76142607	76142608
chr4	76142646	76142647
chr4	76142693	76142694
chr4	76142719	76142720
chr4	76142887	76142888
chr4	76142936	76142937
chr4	76143021	76143022
chr4	76143360	76143361
chr4	76143423	76143424
chr4	76143489	76143490
chr4	76143492	76143493
chr4	76143525	76143526
chr4	76143598	76143599
chr4	76143607	76143608
chr4	76144073	76144074
chr4	76144208	76144209
chr4	76144229	76144230
chr4	76144304	76144305
chr4	76144565	76144566
chr4	76144740	76144741
chr4	76144840	76144841
chr4	76144866	76144867
chr4	76144913	76144914
chr4	76144976	76144977
chr4	76145123	76145124
chr4	76145137	76145138
chr4	76145141	76145142
chr4	76145144	76145145
chr4	76145157	76145158
chr4	76145183	76145184
chr4	76145329	76145330
chr4	76145414	76145415
chr4	76145478	76145479
chr4	76145542	76145543
chr4	76145555	76145556
chr4	76145557	76145558
chr4	76145630	76145631
chr4	76145843	76145844
chr4	76145921	76145922
chr4	76145998	76145999
chr4	76146008	76146009
chr4	76146013	76146014
chr4	76146020	76146021
chr4	76146098	76146099
chr4	76146193	76146194
chr4	76146195	76146196
chr4	76146392	76146393
chr4	76146453	76146454
chr4	76146473	76146474
chr4	76146504	76146505
chr4	76146542	76146543
chr4	76146689	76146690
chr4	76146777	76146778
chr4	76146779	76146780
chr4	76146785	76146786
chr4	76146852	76146853
chr4	76146886	76146887
chr4	76146887	76146888
chr4	76147034	76147035
chr4	76147135	76147136
chr4	76147247	76147248
chr4	76147286	76147287
chr4	76147292	76147293
chr4	76147446	76147447
chr4	76147516	76147517
chr4	76147523	76147524
chr4	76147524	76147525
chr4	76147563	76147564
chr4	76147634	76147635
chr4	76147717	76147718
chr4	76147721	76147722
chr4	76147840	76147841
chr4	76147854	76147855
chr4	76147922	76147923
chr4	76148005	76148006
chr4	76148086	76148087
chr4	76148151	76148152
chr4	76148254	76148255
chr4	76148408	76148409
chr4	76148410	76148411
chr4	76148443	76148444
chr4	76148644	76148645
chr4	76148656	76148657
chr4	76148665	76148666
chr4	76148783	76148784
chr4	76148807	76148808
chr4	76148838	76148839
chr4	76148886	76148887
chr4	76148896	76148897
chr4	76149202	76149203
chr4	76149461	76149462
chr4	76149556	76149557
chr4	76149560	76149561
chr4	76149674	76149675
chr4	76149967	76149968
chr4	76149971	76149972
chr4	76150118	76150119
chr4	76150214	76150215
chr4	76150636	76150637
chr4	76150642	76150643
chr4	76150868	76150869
chr4	76150916	76150917
chr4	76150966	76150967
chr4	76150978	76150979
chr4	76150982	76150983
chr4	76151095	76151096
chr4	76151128	76151129
chr4	76151145	76151146
chr4	76151164	76151165
chr4	76151499	76151500
chr4	76151582	76151583
chr4	76151618	76151619
chr4	76151626	76151627
chr4	76151754	76151755
chr4	76151764	76151765
chr4	76151765	76151766
chr4	76151997	76151998
chr4	76152362	76152363
chr4	76152377	76152378
chr4	76152385	76152386
chr4	76152428	76152429
chr4	76153310	76153311
chr4	76153312	76153313
chr4	76153398	76153399
chr4	76153400	76153401
chr4	76153480	76153481
chr4	76153655	76153656
chr4	76153805	76153806
chr4	76154786	76154787
chr4	76155081	76155082
chr4	76155170	76155171
chr4	76155372	76155373
chr4	76155432	76155433
chr4	76155551	76155552
chr4	76155858	76155859
chr4	76156004	76156005
chr4	76156387	76156388
chr4	76156512	76156513
chr4	76157280	76157281
chr4	76157646	76157647
chr4	76157659	76157660
chr4	76157690	76157691
chr4	76157893	76157894
chr4	76157895	76157896
chr4	76158002	76158003
chr4	76158286	76158287
chr4	76158445	76158446
chr4	76159041	76159042
chr4	76160241	76160242
chr4	76160247	76160248
chr4	76160361	76160362
chr4	76160496	76160497
chr4	76160777	76160778
chr4	76160859	76160860
chr4	76160998	76160999
chr4	76161006	76161007
chr4	76161316	76161317
chr4	76161352	76161353
chr4	76161412	76161413
chr4	76161528	76161529
chr4	76161534	76161535
chr4	76161804	76161805
chr4	76161853	76161854
chr4	76161857	76161858
chr4	76161866	76161867
chr4	76161981	76161982
chr4	76162298	76162299
chr4	76162571	76162572
chr4	76162800	76162801
chr4	76163418	76163419
chr4	76163448	76163449
chr4	76163466	76163467
chr4	76163509	76163510
chr4	76163599	76163600
chr4	76163730	76163731
chr4	76163766	76163767
chr4	76163796	76163797
chr4	76163817	76163818
chr4	76163818	76163819
chr4	76163948	76163949
chr4	76163956	76163957
chr4	76164133	76164134
chr4	76164206	76164207
chr4	76164235	76164236
chr4	76164254	76164255
chr4	76164268	76164269
chr4	76164323	76164324
chr4	76164372	76164373
chr4	76164381	76164382
chr4	76164628	76164629
chr4	76164681	76164682
chr4	76164813	76164814
chr4	76165016	76165017
chr4	76165253	76165254
chr4	76165376	76165377
chr4	76165387	76165388
chr4	76165531	76165532
chr4	76166245	76166246
chr4	76166314	76166315
chr4	76166645	76166646
chr4	76166676	76166677
chr4	76166900	76166901
chr4	76167049	76167050
chr4	76167062	76167063
chr4	76167077	76167078
chr4	76167167	76167168
chr4	76167275	76167276
chr4	76167290	76167291
chr4	76167367	76167368
chr4	76167414	76167415
chr4	76167435	76167436
chr4	76167524	76167525
chr4	76167607	76167608
chr4	76167666	76167667
chr4	76167856	76167857
chr4	76167886	76167887
chr4	76168008	76168009
chr4	76168094	76168095
chr4	76168130	76168131
chr4	76168326	76168327
chr4	76168668	76168669
chr4	76168800	76168801
chr4	76168802	76168803
chr4	76168823	76168824
chr4	76169004	76169005
chr4	76169012	76169013
chr4	76169013	76169014
chr4	76169389	76169390
chr4	76169395	76169396
chr4	76169431	76169432
chr4	76169447	76169448
chr4	76169471	76169472
chr4	76169524	76169525
chr4	76169650	76169651
chr4	76169728	76169729
chr4	76169839	76169840
chr4	76169861	76169862
chr4	76169893	76169894
chr4	76169895	76169896
chr4	76169935	76169936
chr4	76169939	76169940
chr4	76170013	76170014
chr4	76170044	76170045
chr4	76170050	76170051
chr4	76170083	76170084
chr4	76170135	76170136
chr4	76170434	76170435
chr4	76170492	76170493
chr4	76170643	76170644
chr4	76170793	76170794
chr4	76170947	76170948
chr4	76171065	76171066
chr4	76171168	76171169
chr4	76171350	76171351
chr4	76171351	76171352
chr4	76171550	76171551
chr4	76171726	76171727
chr4	76171738	76171739
chr4	76171802	76171803
chr4	76172011	76172012
chr4	76172039	76172040
chr4	76172042	76172043
chr4	76172045	76172046
chr4	76172069	76172070
chr4	76172075	76172076
chr4	76172079	76172080
chr4	76172100	76172101
chr4	76172138	76172139
chr4	76172161	76172162
chr4	76172166	76172167
chr4	76172194	76172195
chr4	76172207	76172208
chr4	76172246	76172247
chr4	76172258	76172259
chr4	76172269	76172270
chr4	76172291	76172292
chr4	76172337	76172338
chr4	76172340	76172341
chr4	76172467	76172468
chr4	76172515	76172516
chr4	76172819	76172820
chr4	76172932	76172933
chr4	76172989	76172990
chr4	76173004	76173005
chr4	76173053	76173054
chr4	76173057	76173058
chr4	76173118	76173119
chr4	76173199	76173200
chr4	76173282	76173283
chr4	76173292	76173293
chr4	76173295	76173296
chr4	76173368	76173369
chr4	76173370	76173371
chr4	76173397	76173398
chr4	76173411	76173412
chr4	76173428	76173429
chr4	76173544	76173545
chr4	76173652	76173653
chr4	76173660	76173661
chr4	76173667	76173668
chr4	76173801	76173802
chr4	76173802	76173803
chr4	76173803	76173804
chr4	76173870	76173871
chr4	76174048	76174049
chr4	76174070	76174071
chr4	76174080	76174081
chr4	76174180	76174181
chr4	76174182	76174183
chr4	76174202	76174203
chr4	76174300	76174301
chr4	76174462	76174463
chr4	76174504	76174505
chr4	76174630	76174631
chr4	76174993	76174994
chr4	76175011	76175012
chr4	76175077	76175078
chr4	76175095	76175096
chr4	76175096	76175097
chr4	76175102	76175103
chr4	76175107	76175108
chr4	76175169	76175170
chr4	76175190	76175191
chr4	76175191	76175192
chr4	76175362	76175363
chr4	76175503	76175504
chr4	76175518	76175519
chr4	76175539	76175540
chr4	76175617	76175618
chr4	76175797	76175798
chr4	76175813	76175814
chr4	76175818	76175819
chr4	76175824	76175825
chr4	76175896	76175897
chr4	76175903	76175904
chr4	76175924	76175925
chr4	76176021	76176022
chr4	76176022	76176023
chr4	76176114	76176115
chr4	76176645	76176646
chr4	76176841	76176842
chr4	76176870	76176871
chr4	76177015	76177016
chr4	76177268	76177269
chr4	76179000	76179001
chr4	76179730	76179731
chr4	76179880	76179881
chr4	76180016	76180017
chr4	76180024	76180025
chr4	76180136	76180137
chr4	76180208	76180209
chr4	76180279	76180280
chr4	76180404	76180405
chr4	76180917	76180918
chr4	76180927	76180928
chr4	76180936	76180937
chr4	76181031	76181032
chr4	76181112	76181113
chr4	76181199	76181200
chr4	76181229	76181230
chr4	76181286	76181287
chr4	76181297	76181298
chr4	76181399	76181400
chr4	76181411	76181412
chr4	76181435	76181436
chr4	76181658	76181659
chr4	76181716	76181717
chr4	76181742	76181743
chr4	76181881	76181882
chr4	76181974	76181975
chr4	76181985	76181986
chr4	76182352	76182353
chr4	76182402	76182403
chr4	76182410	76182411
chr4	76182558	76182559
chr4	76182715	76182716
chr4	76182716	76182717
chr4	76182850	76182851
chr4	76182860	76182861
chr4	76182961	76182962
chr4	76183330	76183331
chr4	76183449	76183450
chr4	76183458	76183459
chr4	76183795	76183796
chr4	76183817	76183818
chr4	76183826	76183827
chr4	76183963	76183964
chr4	76184017	76184018
chr4	76184301	76184302
chr4	76184709	76184710
chr4	76184857	76184858
chr4	76184859	76184860
chr4	76184910	76184911
chr4	76185131	76185132
chr4	76185138	76185139
chr4	76185498	76185499
chr4	76185548	76185549
chr4	76185624	76185625
chr4	76185649	76185650
chr4	76185690	76185691
chr4	76185990	76185991
chr4	76186143	76186144
chr4	76186191	76186192
chr4	76186232	76186233
chr4	76186682	76186683
chr4	76186846	76186847
chr4	76186979	76186980
chr4	76187064	76187065
chr4	76187172	76187173
chr4	76187173	76187174
chr4	76187236	76187237
chr4	76187384	76187385
chr4	76187406	76187407
chr4	76187527	76187528
chr4	76187628	76187629
chr4	76187786	76187787
chr4	76187927	76187928
chr4	76188186	76188187
chr4	76188202	76188203
chr4	76188301	76188302
chr4	76188496	76188497
chr4	76188515	76188516
chr4	76188650	76188651
chr4	76188699	76188700
chr4	76189060	76189061
chr4	76189076	76189077
chr4	76189379	76189380
chr4	76189481	76189482
chr4	76189508	76189509
chr4	76189578	76189579
chr4	76189599	76189600
chr4	76189681	76189682
chr4	76189911	76189912
chr4	76190471	76190472
chr4	76191090	76191091
chr4	76191252	76191253
chr4	76191266	76191267
chr4	76191284	76191285
chr4	76191414	76191415
chr4	76191430	76191431
chr4	76191455	76191456
chr4	76191553	76191554
chr4	76191587	76191588
chr4	76191966	76191967
chr4	76192224	76192225
chr4	76192376	76192377
chr4	76192378	76192379
chr4	76193198	76193199
chr4	76193842	76193843
chr4	76194319	76194320
chr4	76194666	76194667
chr4	76194671	76194672
chr4	76195032	76195033
chr4	76195193	76195194
chr4	76195415	76195416
chr4	76195417	76195418
chr4	76195464	76195465
chr4	76195535	76195536
chr4	76195634	76195635
chr4	76196572	76196573
chr4	76196894	76196895
chr4	76197655	76197656
chr4	76198350	76198351
chr4	76198390	76198391
chr4	76198489	76198490
chr4	76198542	76198543
chr4	76198662	76198663
chr4	76198677	76198678
chr4	76198796	76198797
chr4	76198823	76198824
chr4	76199600	76199601
chr4	76199641	76199642
chr4	76199657	76199658
chr4	76199680	76199681
chr4	76199882	76199883
chr4	76200115	76200116
chr4	76200183	76200184
chr4	76200208	76200209
chr4	76200358	76200359
chr4	76200632	76200633
chr4	76200640	76200641
chr4	76200906	76200907
chr4	76200909	76200910
chr4	76201113	76201114
chr4	76201162	76201163
chr4	76201173	76201174
chr4	76202306	76202307
chr4	76202471	76202472
chr4	76202637	76202638
chr4	76202643	76202644
chr4	76202721	76202722
chr4	76202832	76202833
chr4	76202900	76202901
chr4	76202906	76202907
chr4	76203148	76203149
chr4	76203209	76203210
chr4	76203646	76203647
chr4	76203649	76203650
chr4	76204531	76204532
chr4	76204585	76204586
chr4	76204724	76204725
chr4	76205119	76205120
chr4	76205712	76205713
chr4	76206514	76206515
chr4	76206534	76206535
chr4	76206779	76206780
chr4	76206907	76206908
chr4	76207453	76207454
chr4	76207562	76207563
chr4	76207716	76207717
chr4	76215357	76215358
chr4	76215440	76215441
chr4	76215619	76215620
chr4	76215763	76215764
chr4	76215991	76215992
chr4	76215992	76215993
chr4	76216083	76216084
chr4	76216361	76216362
chr4	76216498	76216499
chr4	76217632	76217633
chr4	76219015	76219016
chr4	76220451	76220452
chr4	76220502	76220503
chr4	76220879	76220880
chr4	76221323	76221324
chr4	76221721	76221722
chr4	76221767	76221768
chr4	76222219	76222220
chr4	76222479	76222480
chr4	76222680	76222681
chr4	76222809	76222810
chr4	76222847	76222848
chr4	76222872	76222873
chr4	76222885	76222886
chr4	76222989	76222990
chr4	76223085	76223086
chr4	76223157	76223158
chr4	76223195	76223196
chr4	76223205	76223206
chr4	76223238	76223239
chr4	76223286	76223287
chr4	76223326	76223327
chr4	76223354	76223355
chr4	76223415	76223416
chr4	76223500	76223501
chr4	76223605	76223606
chr4	76223621	76223622
chr4	76223638	76223639
chr4	76223648	76223649
chr4	76223656	76223657
chr4	76223680	76223681
chr4	76223789	76223790
chr4	76223791	76223792
chr4	76223817	76223818
chr4	76223818	76223819
chr4	76223844	76223845
chr4	76223883	76223884
chr4	76223893	76223894
chr4	76224006	76224007
chr4	76224020	76224021
chr4	76224134	76224135
chr4	76224139	76224140
chr4	76224174	76224175
chr4	76224211	76224212
chr4	76224335	76224336
chr4	76224354	76224355
chr4	76224378	76224379
chr4	76224583	76224584
chr4	76224682	76224683
chr4	76224752	76224753
chr4	76224819	76224820
chr4	76225330	76225331
chr4	76225376	76225377
chr4	76225389	76225390
chr4	76225395	76225396
chr4	76225489	76225490
chr4	76225547	76225548
chr4	76225557	76225558
chr4	76225579	76225580
chr4	76225645	76225646
chr4	76225827	76225828
chr4	76225835	76225836
chr4	76226221	76226222
chr4	76226591	76226592
chr4	76226604	76226605
chr4	76226920	76226921
chr4	76226934	76226935
chr4	76227456	76227457
chr4	76227847	76227848
chr4	76227853	76227854
chr4	76227869	76227870
chr4	76228162	76228163
chr4	76228215	76228216
chr4	76228275	76228276
chr4	76228602	76228603
chr4	76228777	76228778
chr4	76229227	76229228
chr4	76229299	76229300
chr4	76229416	76229417
chr4	76230066	76230067
chr4	76231025	76231026
chr4	76231270	76231271
chr4	76231336	76231337
chr4	76231452	76231453
chr4	76231490	76231491
chr4	76231564	76231565
chr4	76231567	76231568
chr4	76231598	76231599
chr4	76231626	76231627
chr4	76231634	76231635
chr4	76231644	76231645
chr4	76231645	76231646
chr4	76231721	76231722
chr4	76231757	76231758
chr4	76231790	76231791
chr4	76231827	76231828
chr4	76231907	76231908
chr4	76231935	76231936
chr4	76232007	76232008
chr4	76232035	76232036
chr4	76232075	76232076
chr4	76232093	76232094
chr4	76232103	76232104
chr4	76232153	76232154
chr4	76232185	76232186
chr4	76232201	76232202
chr4	76232219	76232220
chr4	76232284	76232285
chr4	76232298	76232299
chr4	76232312	76232313
chr4	76232313	76232314
chr4	76232331	76232332
chr4	76232332	76232333
chr4	76232356	76232357
chr4	76232371	76232372
chr4	76232416	76232417
chr4	76232430	76232431
chr4	76232456	76232457
chr4	76232463	76232464
chr4	76232514	76232515
chr4	76232703	76232704
chr4	76232864	76232865
chr4	76232973	76232974
chr4	76233070	76233071
chr4	76233098	76233099
chr4	76233127	76233128
chr4	76233129	76233130
chr4	76233137	76233138
chr4	76233191	76233192
chr4	76233201	76233202
chr4	76233217	76233218
chr4	76233304	76233305
chr4	76233338	76233339
chr4	76233341	76233342
chr4	76233379	76233380
chr4	76233426	76233427
chr4	76233475	76233476
chr4	76233479	76233480
chr4	76233634	76233635
chr4	76233719	76233720
chr4	76233728	76233729
chr4	76233738	76233739
chr4	76233761	76233762
chr4	76233800	76233801
chr4	76233810	76233811
chr4	76233839	76233840
chr4	76233943	76233944
chr4	76233993	76233994
chr4	76234013	76234014
chr4	76234025	76234026
chr4	76234268	76234269
chr4	76234410	76234411
chr4	76234432	76234433
chr4	76234478	76234479
chr4	76234499	76234500
chr4	76234550	76234551
chr4	76234653	76234654
chr4	76234722	76234723
chr4	76234749	76234750
chr4	76234798	76234799
chr4	76234804	76234805
chr4	76234895	76234896
chr4	76234987	76234988
chr4	76235128	76235129
chr4	76235151	76235152
chr4	76235187	76235188
chr4	76235236	76235237
chr4	76235269	76235270
chr4	76235308	76235309
chr4	76235397	76235398
chr4	76235456	76235457
chr4	76235487	76235488
chr4	76235552	76235553
chr4	76235667	76235668
chr4	76235673	76235674
chr4	76235959	76235960
chr4	76236005	76236006
chr4	76236026	76236027
chr4	76236291	76236292
chr4	76236302	76236303
chr4	76236312	76236313
chr4	76236385	76236386
chr4	76236386	76236387
chr4	76236392	76236393
chr4	76236464	76236465
chr4	76236478	76236479
chr4	76236544	76236545
chr4	76236630	76236631
chr4	76236679	76236680
chr4	76236695	76236696
chr4	76236731	76236732
chr4	76237122	76237123
chr4	76237165	76237166
chr4	76237170	76237171
chr4	76237226	76237227
chr4	76237246	76237247
chr4	76237272	76237273
chr4	76237389	76237390
chr4	76237448	76237449
chr4	76237723	76237724
chr4	76237731	76237732
chr4	76237809	76237810
chr4	76237837	76237838
chr4	76237838	76237839
chr4	76237839	76237840
chr4	76237867	76237868
chr4	76237932	76237933
chr4	76238006	76238007
chr4	76238049	76238050
chr4	76238156	76238157
chr4	76238407	76238408
chr4	76238412	76238413
chr4	76238426	76238427
chr4	76238685	76238686
chr4	76238764	76238765
chr4	76238772	76238773
chr4	76238782	76238783
chr4	76238906	76238907
chr4	76238954	76238955
chr4	76238956	76238957
chr4	76239045	76239046
chr4	76239473	76239474
chr4	76239556	76239557
chr4	76239612	76239613
chr4	76239622	76239623
chr4	76239661	76239662
chr4	76240027	76240028
chr4	76240044	76240045
chr4	76240253	76240254
chr4	76240438	76240439
chr4	76240763	76240764
chr4	76240770	76240771
chr4	76240814	76240815
chr4	76242038	76242039
chr4	76242527	76242528
chr4	76242673	76242674
chr4	76242812	76242813
chr4	76242884	76242885
chr4	76243054	76243055
chr4	76243091	76243092
chr4	76243262	76243263
chr4	76243289	76243290
chr4	76243294	76243295
chr4	76243297	76243298
chr4	76243389	76243390
chr4	76243494	76243495
chr4	76243527	76243528
chr4	76243546	76243547
chr4	76243601	76243602
chr4	76243765	76243766
chr4	76243905	76243906
chr4	76243937	76243938
chr4	76243943	76243944
chr4	76243948	76243949
chr4	76243949	76243950
chr4	76243962	76243963
chr4	76243973	76243974
chr4	76244017	76244018
chr4	76244063	76244064
chr4	76244094	76244095
chr4	76244098	76244099
chr4	76244110	76244111
chr4	76244141	76244142
chr4	76244154	76244155
chr4	76244189	76244190
chr4	76244232	76244233
chr4	76244238	76244239
chr4	76244308	76244309
chr4	76244565	76244566
chr4	76244736	76244737
chr4	76246046	76246047
chr4	76246128	76246129
chr4	76246210	76246211
chr4	76246217	76246218
chr4	76246376	76246377
chr4	76246397	76246398
chr4	76246422	76246423
chr4	76246447	76246448
chr4	76246477	76246478
chr4	76246606	76246607
chr4	76246619	76246620
chr4	76246708	76246709
chr4	76246961	76246962
chr4	76246968	76246969
chr4	76246992	76246993
chr4	76247007	76247008
chr4	76247029	76247030
chr4	76247058	76247059
chr4	76247397	76247398
chr4	76247647	76247648
chr4	76247742	76247743
chr4	76247831	76247832
chr4	76247851	76247852
chr4	76247968	76247969
chr4	76247989	76247990
chr4	76248555	76248556
chr4	76248661	76248662
chr4	76249322	76249323
chr4	76249353	76249354
chr4	76249870	76249871
chr4	76249881	76249882
chr4	76250400	76250401
chr4	76250418	76250419
chr4	76250429	76250430
chr4	76250579	76250580
chr4	76250606	76250607
chr4	76250607	76250608
chr4	76251032	76251033
chr4	76251103	76251104
chr4	76251630	76251631
chr4	76251654	76251655
chr4	76251668	76251669
chr4	76251740	76251741
chr4	76252110	76252111
chr4	76252164	76252165
chr4	76252211	76252212
chr4	76252237	76252238
chr4	76252304	76252305
chr4	76252388	76252389
chr4	76252525	76252526
chr4	76252744	76252745
chr4	76252770	76252771
chr4	76252786	76252787
chr4	76253117	76253118
chr4	76253395	76253396
chr4	76253468	76253469
chr4	76253474	76253475
chr4	76253563	76253564
chr4	76253572	76253573
chr4	76253653	76253654
chr4	76253657	76253658
chr4	76253722	76253723
chr4	76253774	76253775
chr4	76253827	76253828
chr4	76253833	76253834
chr4	76253970	76253971
chr4	76254065	76254066
chr4	76254113	76254114
chr4	76254115	76254116
chr4	76254176	76254177
chr4	76254185	76254186
chr4	76254257	76254258
chr4	76254282	76254283
chr4	76254316	76254317
chr4	76254319	76254320
chr4	76254335	76254336
chr4	76254433	76254434
chr4	76254462	76254463
chr4	76254483	76254484
chr4	76254505	76254506
chr4	76254596	76254597
chr4	76254609	76254610
chr4	76254666	76254667
chr4	76254777	76254778
chr4	76254925	76254926
chr4	76254936	76254937
chr4	76254986	76254987
chr4	76254997	76254998
chr4	76254999	76255000
chr4	76255111	76255112
chr4	76255130	76255131
chr4	76255176	76255177
chr4	76255204	76255205
chr4	76255221	76255222
chr4	76255270	76255271
chr4	76255307	76255308
chr4	76255321	76255322
chr4	76255327	76255328
chr4	76255502	76255503
chr4	76255560	76255561
chr4	76255572	76255573
chr4	76255594	76255595
chr4	76255661	76255662
chr4	76255665	76255666
chr4	76255682	76255683
chr4	76255683	76255684
chr4	76255778	76255779
chr4	76255785	76255786
chr4	76255790	76255791
chr4	76255791	76255792
chr4	76255902	76255903
chr4	76256083	76256084
chr4	76256132	76256133
chr4	76256201	76256202
chr4	76256208	76256209
chr4	76256248	76256249
chr4	76256512	76256513
chr4	76256659	76256660
chr4	76256709	76256710
chr4	76256756	76256757
chr4	76257077	76257078
chr4	76257150	76257151
chr4	76257397	76257398
chr4	76257522	76257523
chr4	76257525	76257526
chr4	76257682	76257683
chr4	76257755	76257756
chr4	76257873	76257874
chr4	76257876	76257877
chr4	76257980	76257981
chr4	76258020	76258021
chr4	76258420	76258421
chr4	76259185	76259186
chr4	76259245	76259246
chr4	76259256	76259257
chr4	76259435	76259436
chr4	76259481	76259482
chr4	76259544	76259545
chr4	76259560	76259561
chr4	76259602	76259603
chr4	76260045	76260046
chr4	76260197	76260198
chr4	76260301	76260302
chr4	76260499	76260500
chr4	76260504	76260505
chr4	76260688	76260689
chr4	76260939	76260940
chr4	76261120	76261121
chr4	76261599	76261600
chr4	76261649	76261650
chr4	76261688	76261689
chr4	76261724	76261725
chr4	76261780	76261781
chr4	76261873	76261874
chr4	76262037	76262038
chr4	76262158	76262159
chr4	76262374	76262375
chr4	76262528	76262529
chr4	76263073	76263074
chr4	76263316	76263317
chr4	76263576	76263577
chr4	76263789	76263790
chr4	76263822	76263823
chr4	76264025	76264026
chr4	76264162	76264163
chr4	76264215	76264216
chr4	76264304	76264305
chr4	76264397	76264398
chr4	76264529	76264530
chr4	76264531	76264532
chr4	76264544	76264545
chr4	76264578	76264579
chr4	76264701	76264702
chr4	76264744	76264745
chr4	76264787	76264788
chr4	76264845	76264846
chr4	76264912	76264913
chr4	76264951	76264952
chr4	76265004	76265005
chr4	76265081	76265082
chr4	76265111	76265112
chr4	76265118	76265119
chr4	76265141	76265142
chr4	76265160	76265161
chr4	76265357	76265358
chr4	76265423	76265424
chr4	76265439	76265440
chr4	76265467	76265468
chr4	76265638	76265639
chr4	76265647	76265648
chr4	76266035	76266036
chr4	76266112	76266113
chr4	76266180	76266181
chr4	76266367	76266368
chr4	76266736	76266737
chr4	76266775	76266776
chr4	76267097	76267098
chr4	76267129	76267130
chr4	76267177	76267178
chr4	76267260	76267261
chr4	76267367	76267368
chr4	76267368	76267369
chr4	76267372	76267373
chr4	76267465	76267466
chr4	76267587	76267588
chr4	76267737	76267738
chr4	76267882	76267883
chr4	76267982	76267983
chr4	76268098	76268099
chr4	76268319	76268320
chr4	76268690	76268691
chr4	76268779	76268780
chr4	76268989	76268990
chr4	76269623	76269624
chr4	76269908	76269909
chr4	76270118	76270119
chr4	76270119	76270120
chr4	76270150	76270151
chr4	76270817	76270818
chr4	76271268	76271269
chr4	76271417	76271418
chr4	76272418	76272419
chr4	76272432	76272433
chr4	76272500	76272501
chr4	76272576	76272577
chr4	76272728	76272729
chr4	76273072	76273073
chr4	76273379	76273380
chr4	76273440	76273441
chr4	76274148	76274149
chr4	76274298	76274299
chr4	76274589	76274590
chr4	76275116	76275117
chr4	76276178	76276179
chr4	76276513	76276514
chr4	76276631	76276632
chr4	76276967	76276968
chr4	76277206	76277207
chr4	76277689	76277690
chr4	76278138	76278139
chr4	76278163	76278164
chr4	76278203	76278204
chr4	76278286	76278287
chr4	76278661	76278662
chr4	76278981	76278982
chr4	76279049	76279050
chr4	76279112	76279113
chr4	76279142	76279143
chr4	76279274	76279275
chr4	76279628	76279629
chr4	76279810	76279811
chr4	76279952	76279953
chr4	76280186	76280187
chr4	76280217	76280218
chr4	76280253	76280254
chr4	76280395	76280396
chr4	76280441	76280442
chr4	76280551	76280552
chr4	76280610	76280611
chr4	76280846	76280847
chr4	76280879	76280880
chr4	76280977	76280978
chr4	76281308	76281309
chr4	76281310	76281311
chr4	76281469	76281470
chr4	76281550	76281551
chr4	76281610	76281611
chr4	76281685	76281686
chr4	76281818	76281819
chr4	76281849	76281850
chr4	76281867	76281868
chr4	76281888	76281889
chr4	76281900	76281901
chr4	76281901	76281902
chr4	76281926	76281927
chr4	76282039	76282040
chr4	76282108	76282109
chr4	76282155	76282156
chr4	76282192	76282193
chr4	76282257	76282258
chr4	76282299	76282300
chr4	76282315	76282316
chr4	76282335	76282336
chr4	76282370	76282371
chr4	76282484	76282485
chr4	76282606	76282607
chr4	76282661	76282662
chr4	76282730	76282731
chr4	76282731	76282732
chr4	76282732	76282733
chr4	76282736	76282737
chr4	76282737	76282738
chr4	76282903	76282904
chr4	76282977	76282978
chr4	76283013	76283014
chr4	76283045	76283046
chr4	76283194	76283195
chr4	76283229	76283230
chr4	76283329	76283330
chr4	76283372	76283373
chr4	76283463	76283464
chr4	76283517	76283518
chr4	76283564	76283565
chr4	76283610	76283611
chr4	76283709	76283710
chr4	76283760	76283761
chr4	76283989	76283990
chr4	76284087	76284088
chr4	76284173	76284174
chr4	76284174	76284175
chr4	76284273	76284274
chr4	76284342	76284343
chr4	76284378	76284379
chr4	76284398	76284399
chr4	76284407	76284408
chr4	76284424	76284425
chr4	76284460	76284461
chr4	76284509	76284510
chr4	76284513	76284514
chr4	76284582	76284583
chr4	76284631	76284632
chr4	76284637	76284638
chr4	76284638	76284639
chr4	76284695	76284696
chr4	76284709	76284710
chr4	76284728	76284729
chr4	76284735	76284736
chr4	76284770	76284771
chr4	76284978	76284979
chr4	76285033	76285034
chr4	76285037	76285038
chr4	76285038	76285039
chr4	76285056	76285057
chr4	76285061	76285062
chr4	76285358	76285359
chr4	76285405	76285406
chr4	76285663	76285664
chr4	76285770	76285771
chr4	76286068	76286069
chr4	76286094	76286095
chr4	76286380	76286381
chr4	76286434	76286435
chr4	76286554	76286555
chr4	76286722	76286723
chr4	76286734	76286735
chr4	76286936	76286937
chr4	76286937	76286938
chr4	76286938	76286939
chr4	76286971	76286972
chr4	76287010	76287011
chr4	76287070	76287071
chr4	76287167	76287168
chr4	76287178	76287179
chr4	76287197	76287198
chr4	76287204	76287205
chr4	76287205	76287206
chr4	76287217	76287218
chr4	76287324	76287325
chr4	76287373	76287374
chr4	76287428	76287429
chr4	76287436	76287437
chr4	76287437	76287438
chr4	76287460	76287461
chr4	76287592	76287593
chr4	76287724	76287725
chr4	76287727	76287728
chr4	76287953	76287954
chr4	76287988	76287989
chr4	76288037	76288038
chr4	76288058	76288059
chr4	76288073	76288074
chr4	76288108	76288109
chr4	76288304	76288305
chr4	76288335	76288336
chr4	76288341	76288342
chr4	76288379	76288380
chr4	76288541	76288542
chr4	76288618	76288619
chr4	76288673	76288674
chr4	76288685	76288686
chr4	76288947	76288948
chr4	76288972	76288973
chr4	76289062	76289063
chr4	76289086	76289087
chr4	76289306	76289307
chr4	76289417	76289418
chr4	76289467	76289468
chr4	76289571	76289572
chr4	76289629	76289630
chr4	76289708	76289709
chr4	76289750	76289751
chr4	76289831	76289832
chr4	76289835	76289836
chr4	76289862	76289863
chr4	76289871	76289872
chr4	76290219	76290220
chr4	76290309	76290310
chr4	76291403	76291404
chr4	76291441	76291442
chr4	76291712	76291713
chr4	76291773	76291774
chr4	76291792	76291793
chr4	76292032	76292033
chr4	76292095	76292096
chr4	76292161	76292162
chr4	76292248	76292249
chr4	76292254	76292255
chr4	76292433	76292434
chr4	76292560	76292561
chr4	76292651	76292652
chr4	76292708	76292709
chr4	76293006	76293007
chr4	76293144	76293145
chr4	76293246	76293247
chr4	76293425	76293426
chr4	76293863	76293864
chr4	76293991	76293992
chr4	76294224	76294225
chr4	76294296	76294297
chr4	76294490	76294491
chr4	76294515	76294516
chr4	76294733	76294734
chr4	76294758	76294759
chr4	76294954	76294955
chr4	76295076	76295077
chr4	76295084	76295085
chr4	76295154	76295155
chr4	76295702	76295703
chr4	76295925	76295926
chr4	76296365	76296366
chr4	76296619	76296620
chr4	76297040	76297041
chr4	76297155	76297156
chr4	76297419	76297420
chr4	76297687	76297688
chr4	76297950	76297951
chr4	76298049	76298050
chr4	76298084	76298085
chr4	76298425	76298426
chr4	76298429	76298430
chr4	76298619	76298620
chr4	76298791	76298792
chr4	76298952	76298953
chr4	76299055	76299056
chr4	76299380	76299381
chr4	76299382	76299383
chr4	76299398	76299399
chr4	76299416	76299417
chr4	76299446	76299447
chr4	76299464	76299465
chr4	76299473	76299474
chr4	76299508	76299509
chr4	76299544	76299545
chr4	76299545	76299546
chr4	76299571	76299572
chr4	76299582	76299583
chr4	76299626	76299627
chr4	76299640	76299641
chr4	76299719	76299720
chr4	76299721	76299722
chr4	76299733	76299734
chr4	76299768	76299769
chr4	76299788	76299789
chr4	76299978	76299979
chr4	76300052	76300053
chr4	76300083	76300084
chr4	76300183	76300184
chr4	76300189	76300190
chr4	76300193	76300194
chr4	76300330	76300331
chr4	76300348	76300349
chr4	76300363	76300364
chr4	76300447	76300448
chr4	76300543	76300544
chr4	76300549	76300550
chr4	76300767	76300768
chr4	76300793	76300794
chr4	76300824	76300825
chr4	76300870	76300871
chr4	76301191	76301192
chr4	76301226	76301227
chr4	76301244	76301245
chr4	76301285	76301286
chr4	76301329	76301330
chr4	76301368	76301369
chr4	76301379	76301380
chr4	76301496	76301497
chr4	76301593	76301594
chr4	76301598	76301599
chr4	76301711	76301712
chr4	76301772	76301773
chr4	76301795	76301796
chr4	76301812	76301813
chr4	76301831	76301832
chr4	76301841	76301842
chr4	76301861	76301862
chr4	76301877	76301878
chr4	76301935	76301936
chr4	76301937	76301938
chr4	76301979	76301980
chr4	76302013	76302014
chr4	76302079	76302080
chr4	76302093	76302094
chr4	76302115	76302116
chr4	76302148	76302149
chr4	76302195	76302196
chr4	76302251	76302252
chr4	76302265	76302266
chr4	76302270	76302271
chr4	76302325	76302326
chr4	76302396	76302397
chr4	76302502	76302503
chr4	76302630	76302631
chr4	76302637	76302638
chr4	76302647	76302648
chr4	76302712	76302713
chr4	76302750	76302751
chr4	76302769	76302770
chr4	76302779	76302780
chr4	76302792	76302793
chr4	76302799	76302800
chr4	76302898	76302899
chr4	76302927	76302928
chr4	76302946	76302947
chr4	76302956	76302957
chr4	76302970	76302971
chr4	76303021	76303022
chr4	76303024	76303025
chr4	76303041	76303042
chr4	76303047	76303048
chr4	76303059	76303060
chr4	76303104	76303105
chr4	76303108	76303109
chr4	76303174	76303175
chr4	76303211	76303212
chr4	76303229	76303230
chr4	76303241	76303242
chr4	76303311	76303312
chr4	76303312	76303313
chr4	76303329	76303330
chr4	76303332	76303333
chr4	76303372	76303373
chr4	76303384	76303385
chr4	76303390	76303391
chr4	76303432	76303433
chr4	76303459	76303460
chr4	76303524	76303525
chr4	76303539	76303540
chr4	76303540	76303541
chr4	76303575	76303576
chr4	76303625	76303626
chr4	76303661	76303662
chr4	76303697	76303698
chr4	76303708	76303709
chr4	76303734	76303735
chr4	76303753	76303754
chr4	76303802	76303803
chr4	76303867	76303868
chr4	76303989	76303990
chr4	76304182	76304183
chr4	76304190	76304191
chr4	76304371	76304372
chr4	76304464	76304465
chr4	76304764	76304765
chr4	76304771	76304772
chr4	76305229	76305230
chr4	76305287	76305288
chr4	76305300	76305301
chr4	76305343	76305344
chr4	76305348	76305349
chr4	76305352	76305353
chr4	76305375	76305376
chr4	76305391	76305392
chr4	76305398	76305399
chr4	76305404	76305405
chr4	76305446	76305447
chr4	76305494	76305495
chr4	76305554	76305555
chr4	76305605	76305606
chr4	76305672	76305673
chr4	76305709	76305710
chr4	76305737	76305738
chr4	76305739	76305740
chr4	76305769	76305770
chr4	76305773	76305774
chr4	76305781	76305782
chr4	76305800	76305801
chr4	76305805	76305806
chr4	76305817	76305818
chr4	76305827	76305828
chr4	76305888	76305889
chr4	76306180	76306181
chr4	76306197	76306198
chr4	76306217	76306218
chr4	76306393	76306394
chr4	76306453	76306454
chr4	76307183	76307184
chr4	76307208	76307209
chr4	76307543	76307544
chr4	76307604	76307605
chr4	76307687	76307688
chr4	76307712	76307713
chr4	76307717	76307718
chr4	76307724	76307725
chr4	76307776	76307777
chr4	76307777	76307778
chr4	76307817	76307818
chr4	76307822	76307823
chr4	76307838	76307839
chr4	76307839	76307840
chr4	76307920	76307921
chr4	76307921	76307922
chr4	76307938	76307939
chr4	76308017	76308018
chr4	76308040	76308041
chr4	76308048	76308049
chr4	76308076	76308077
chr4	76308145	76308146
chr4	76308193	76308194
chr4	76308298	76308299
chr4	76308343	76308344
chr4	76308771	76308772
chr4	76308863	76308864
chr4	76308929	76308930
chr4	76308954	76308955
chr4	76309022	76309023
chr4	76309120	76309121
chr4	76309125	76309126
chr4	76309211	76309212
chr4	76309232	76309233
chr4	76309239	76309240
chr4	76309262	76309263
chr4	76309277	76309278
chr4	76309300	76309301
chr4	76309349	76309350
chr4	76309350	76309351
chr4	76309352	76309353
chr4	76309413	76309414
chr4	76309421	76309422
chr4	76309434	76309435
chr4	76309480	76309481
chr4	76309508	76309509
chr4	76309559	76309560
chr4	76309569	76309570
chr4	76309609	76309610
chr4	76309678	76309679
chr4	76309747	76309748
chr4	76309784	76309785
chr4	76309892	76309893
chr4	76310283	76310284
chr4	76310538	76310539
chr4	76310671	76310672
chr4	76310722	76310723
chr4	76310823	76310824
chr4	76311090	76311091
chr4	76311347	76311348
chr4	76311381	76311382
chr4	76311454	76311455
chr4	76311852	76311853
chr4	76312230	76312231
chr4	76312320	76312321
chr4	76312724	76312725
chr4	76312865	76312866
chr4	76312873	76312874
chr4	76312944	76312945
chr4	76312945	76312946
chr4	76313035	76313036
chr4	76313186	76313187
chr4	76313245	76313246
chr4	76313307	76313308
chr4	76313719	76313720
chr4	76313755	76313756
chr4	76313774	76313775
chr4	76313806	76313807
chr4	76314019	76314020
chr4	76314050	76314051
chr4	76314061	76314062
chr4	76314097	76314098
chr4	76314114	76314115
chr4	76314809	76314810
chr4	76315211	76315212
chr4	76315253	76315254
chr4	76315369	76315370
chr4	76315400	76315401
chr4	76315428	76315429
chr4	76315509	76315510
chr4	76315588	76315589
chr4	76315589	76315590
chr4	76315668	76315669
chr4	76315690	76315691
chr4	76315779	76315780
chr4	76315894	76315895
chr4	76315945	76315946
chr4	76316077	76316078
chr4	76316166	76316167
chr4	76316218	76316219
chr4	76316247	76316248
chr4	76316503	76316504
chr4	76316540	76316541
chr4	76316797	76316798
chr4	76316899	76316900
chr4	76316945	76316946
chr4	76316968	76316969
chr4	76316974	76316975
chr4	76317186	76317187
chr4	76317188	76317189
chr4	76317326	76317327
chr4	76317435	76317436
chr4	76317475	76317476
chr4	76317481	76317482
chr4	76317487	76317488
chr4	76317550	76317551
chr4	76317599	76317600
chr4	76317673	76317674
chr4	76317685	76317686
chr4	76317741	76317742
chr4	76317945	76317946
chr4	76318001	76318002
chr4	76318044	76318045
chr4	76318176	76318177
chr4	76318210	76318211
chr4	76318216	76318217
chr4	76318322	76318323
chr4	76318392	76318393
chr4	76318411	76318412
chr4	76318438	76318439
chr4	76318483	76318484
chr4	76318529	76318530
chr4	76318625	76318626
chr4	76318699	76318700
chr4	76318724	76318725
chr4	76318729	76318730
chr4	76318782	76318783
chr4	76318870	76318871
chr4	76318911	76318912
chr4	76318983	76318984
chr4	76319041	76319042
chr4	76319148	76319149
chr4	76319259	76319260
chr4	76319514	76319515
chr4	76319558	76319559
chr4	76319560	76319561
chr4	76319580	76319581
chr4	76319793	76319794
chr4	76319820	76319821
chr4	76319991	76319992
chr4	76320018	76320019
chr4	76320065	76320066
chr4	76320176	76320177
chr4	76320392	76320393
chr4	76320542	76320543
chr4	76320749	76320750
chr4	76320968	76320969
chr4	76321143	76321144
chr4	76321596	76321597
chr4	76321637	76321638
chr4	76321656	76321657
chr4	76321973	76321974
chr4	76322093	76322094
chr4	76322150	76322151
chr4	76322170	76322171
chr4	76322199	76322200
chr4	76322239	76322240
chr4	76322345	76322346
chr4	76322555	76322556
chr4	76322580	76322581
chr4	76322593	76322594
chr4	76322684	76322685
chr4	76322815	76322816
chr4	76323102	76323103
chr4	76323435	76323436
chr4	76323452	76323453
chr4	76323502	76323503
chr4	76324070	76324071
chr4	76324350	76324351
chr4	76324352	76324353
chr4	76325040	76325041
chr4	76325869	76325870
chr4	76325886	76325887
chr4	76326136	76326137
chr4	76326177	76326178
chr4	76326274	76326275
chr4	76326436	76326437
chr4	76326448	76326449
chr4	76326498	76326499
chr4	76326509	76326510
chr4	76326512	76326513
chr4	76326831	76326832
chr4	76326897	76326898
chr4	76326911	76326912
chr4	76327184	76327185
chr4	76327314	76327315
chr4	76327438	76327439
chr4	76327544	76327545
chr4	76327723	76327724
chr4	76327893	76327894
chr4	76328058	76328059
chr4	76328086	76328087
chr4	76328110	76328111
chr4	76328125	76328126
chr4	76328285	76328286
chr4	76328413	76328414
chr4	76328472	76328473
chr4	76328479	76328480
chr4	76328544	76328545
chr4	76328657	76328658
chr4	76328669	76328670
chr4	76328683	76328684
chr4	76328696	76328697
chr4	76328710	76328711
chr4	76328720	76328721
chr4	76328835	76328836
chr4	76328870	76328871
chr4	76328892	76328893
chr4	76328920	76328921
chr4	76328932	76328933
chr4	76329098	76329099
chr4	76329131	76329132
chr4	76329150	76329151
chr4	76329161	76329162
chr4	76329196	76329197
chr4	76329237	76329238
chr4	76329247	76329248
chr4	76329616	76329617
chr4	76329652	76329653
chr4	76329750	76329751
chr4	76329762	76329763
chr4	76329928	76329929
chr4	76330048	76330049
chr4	76330082	76330083
chr4	76330087	76330088
chr4	76330148	76330149
chr4	76330169	76330170
chr4	76330401	76330402
chr4	76330411	76330412
chr4	76330431	76330432
chr4	76330756	76330757
chr4	76330809	76330810
chr4	76330865	76330866
chr4	76331129	76331130
chr4	76331169	76331170
chr4	76331229	76331230
chr4	76331514	76331515
chr4	76331532	76331533
chr4	76331605	76331606
chr4	76331752	76331753
chr4	76331777	76331778
chr4	76331803	76331804
chr4	76331804	76331805
chr4	76331826	76331827
chr4	76331873	76331874
chr4	76332012	76332013
chr4	76332060	76332061
chr4	76332100	76332101
chr4	76332168	76332169
chr4	76332187	76332188
chr4	76332223	76332224
chr4	76332288	76332289
chr4	76332360	76332361
chr4	76332389	76332390
chr4	76332422	76332423
chr4	76332503	76332504
chr4	76332657	76332658
chr4	76332674	76332675
chr4	76332696	76332697
chr4	76332740	76332741
chr4	76332857	76332858
chr4	76332893	76332894
chr4	76332933	76332934
chr4	76333026	76333027
chr4	76333099	76333100
chr4	76333100	76333101
chr4	76333108	76333109
chr4	76333466	76333467
chr4	76333475	76333476
chr4	76333478	76333479
chr4	76333703	76333704
chr4	76333711	76333712
chr4	76333715	76333716
chr4	76333763	76333764
chr4	76333773	76333774
chr4	76333796	76333797
chr4	76333873	76333874
chr4	76333919	76333920
chr4	76333957	76333958
chr4	76333995	76333996
chr4	76333996	76333997
chr4	76334029	76334030
chr4	76334048	76334049
chr4	76334282	76334283
chr4	76334555	76334556
chr4	76334601	76334602
chr4	76334609	76334610
chr4	76334635	76334636
chr4	76334685	76334686
chr4	76334692	76334693
chr4	76334788	76334789
chr4	76334804	76334805
chr4	76334896	76334897
chr4	76334963	76334964
chr4	76334991	76334992
chr4	76334994	76334995
chr4	76335072	76335073
chr4	76335097	76335098
chr4	76335098	76335099
chr4	76335148	76335149
chr4	76335179	76335180
chr4	76335250	76335251
chr4	76335276	76335277
chr4	76335286	76335287
chr4	76335327	76335328
chr4	76335328	76335329
chr4	76335349	76335350
chr4	76335376	76335377
chr4	76335471	76335472
chr4	76335485	76335486
chr4	76335486	76335487
chr4	76335578	76335579
chr4	76335616	76335617
chr4	76335647	76335648
chr4	76335657	76335658
chr4	76335669	76335670
chr4	76335719	76335720
chr4	76335730	76335731
chr4	76335731	76335732
chr4	76335736	76335737
chr4	76335787	76335788
chr4	76335877	76335878
chr4	76335931	76335932
chr4	76335993	76335994
chr4	76336022	76336023
chr4	76336045	76336046
chr4	76336075	76336076
chr4	76336127	76336128
chr4	76336235	76336236
chr4	76336278	76336279
chr4	76336329	76336330
chr4	76336357	76336358
chr4	76336371	76336372
chr4	76336394	76336395
chr4	76336413	76336414
chr4	76336442	76336443
chr4	76336600	76336601
chr4	76336601	76336602
chr4	76336698	76336699
chr4	76336999	76337000
chr4	76337024	76337025
chr4	76337116	76337117
chr4	76337164	76337165
chr4	76337236	76337237
chr4	76337344	76337345
chr4	76337371	76337372
chr4	76337431	76337432
chr4	76337520	76337521
chr4	76337585	76337586
chr4	76337611	76337612
chr4	76337613	76337614
chr4	76337758	76337759
chr4	76337828	76337829
chr4	76338002	76338003
chr4	76338017	76338018
chr4	76338089	76338090
chr4	76338163	76338164
chr4	76338169	76338170
chr4	76338221	76338222
chr4	76338268	76338269
chr4	76338342	76338343
chr4	76338375	76338376
chr4	76338542	76338543
chr4	76338618	76338619
chr4	76338711	76338712
chr4	76338848	76338849
chr4	76338881	76338882
chr4	76339044	76339045
chr4	76339221	76339222
chr4	76339332	76339333
chr4	76339572	76339573
chr4	76339639	76339640
chr4	76339832	76339833
chr4	76339906	76339907
chr4	76339916	76339917
chr4	76339943	76339944
chr4	76340074	76340075
chr4	76340116	76340117
chr4	76340138	76340139
chr4	76340157	76340158
chr4	76340191	76340192
chr4	76341048	76341049
chr4	76341051	76341052
chr4	76341082	76341083
chr4	76341205	76341206
chr4	76341388	76341389
chr4	76341441	76341442
chr4	76341485	76341486
chr4	76341500	76341501
chr4	76341688	76341689
chr4	76341828	76341829
chr4	76341833	76341834
chr4	76341844	76341845
chr4	76342025	76342026
chr4	76342026	76342027
chr4	76342111	76342112
chr4	76342195	76342196
chr4	76342218	76342219
chr4	76342242	76342243
chr4	76342294	76342295
chr4	76342398	76342399
chr4	76342399	76342400
chr4	76342406	76342407
chr4	76342505	76342506
chr4	76342512	76342513
chr4	76342619	76342620
chr4	76342627	76342628
chr4	76342661	76342662
chr4	76344049	76344050
chr4	76344062	76344063
chr4	76344138	76344139
chr4	76344143	76344144
chr4	76344151	76344152
chr4	76344326	76344327
chr4	76344341	76344342
chr4	76344423	76344424
chr4	76344459	76344460
chr4	76344505	76344506
chr4	76344514	76344515
chr4	76344521	76344522
chr4	76344543	76344544
chr4	76344584	76344585
chr4	76344608	76344609
chr4	76344653	76344654
chr4	76344702	76344703
chr4	76344775	76344776
chr4	76344791	76344792
chr4	76344796	76344797
chr4	76344962	76344963
chr4	76344986	76344987
chr4	76345002	76345003
chr4	76345017	76345018
chr4	76345113	76345114
chr4	76345135	76345136
chr4	76345141	76345142
chr4	76345208	76345209
chr4	76345253	76345254
chr4	76345274	76345275
chr4	76345303	76345304
chr4	76345372	76345373
chr4	76345498	76345499
chr4	76345575	76345576
chr4	76345588	76345589
chr4	76345589	76345590
chr4	76345717	76345718
chr4	76345735	76345736
chr4	76345752	76345753
chr4	76345778	76345779
chr4	76345803	76345804
chr4	76345818	76345819
chr4	76345960	76345961
chr4	76345970	76345971
chr4	76345983	76345984
chr4	76346037	76346038
chr4	76346043	76346044
chr4	76346131	76346132
chr4	76346223	76346224
chr4	76346366	76346367
chr4	76346367	76346368
chr4	76346417	76346418
chr4	76346551	76346552
chr4	76346624	76346625
chr4	76346641	76346642
chr4	76346715	76346716
chr4	76346739	76346740
chr4	76346740	76346741
chr4	76346763	76346764
chr4	76346796	76346797
chr4	76346805	76346806
chr4	76346818	76346819
chr4	76346941	76346942
chr4	76346994	76346995
chr4	76347112	76347113
chr4	76347136	76347137
chr4	76347168	76347169
chr4	76347203	76347204
chr4	76347206	76347207
chr4	76347226	76347227
chr4	76347297	76347298
chr4	76347321	76347322
chr4	76347331	76347332
chr4	76347393	76347394
chr4	76347434	76347435
chr4	76347454	76347455
chr4	76347469	76347470
chr4	76347564	76347565
chr4	76347718	76347719
chr4	76347739	76347740
chr4	76347846	76347847
chr4	76347955	76347956
chr4	76348771	76348772
chr4	76348957	76348958
chr4	76349089	76349090
chr4	76349488	76349489
chr4	76349784	76349785
chr4	76349792	76349793
chr4	76349854	76349855
chr4	76349896	76349897
chr4	76349907	76349908
chr4	76349988	76349989
chr4	76350054	76350055
chr4	76350088	76350089
chr4	76350144	76350145
chr4	76350183	76350184
chr4	76350331	76350332
chr4	76350539	76350540
chr4	76350651	76350652
chr4	76350818	76350819
chr4	76350854	76350855
chr4	76350994	76350995
chr4	76351100	76351101
chr4	76351288	76351289
chr4	76351326	76351327
chr4	76351397	76351398
chr4	76351500	76351501
chr4	76351544	76351545
chr4	76351585	76351586
chr4	76351587	76351588
chr4	76351646	76351647
chr4	76351740	76351741
chr4	76351787	76351788
chr4	76351897	76351898
chr4	76352044	76352045
chr4	76352082	76352083
chr4	76352293	76352294
chr4	76352294	76352295
chr4	76352476	76352477
chr4	76352511	76352512
chr4	76352909	76352910
chr4	76352914	76352915
chr4	76352969	76352970
chr4	76353041	76353042
chr4	76353053	76353054
chr4	76353080	76353081
chr4	76353104	76353105
chr4	76353341	76353342
chr4	76353524	76353525
chr4	76353587	76353588
chr4	76353761	76353762
chr4	76353762	76353763
chr4	76353808	76353809
chr4	76353879	76353880
chr4	76353889	76353890
chr4	76353993	76353994
chr4	76354057	76354058
chr4	76354072	76354073
chr4	76354075	76354076
chr4	76354118	76354119
chr4	76354190	76354191
chr4	76354470	76354471
chr4	76355151	76355152
chr4	76355330	76355331
chr4	76355342	76355343
chr4	76355470	76355471
chr4	76355551	76355552
chr4	76355601	76355602
chr4	76355610	76355611
chr4	76355611	76355612
chr4	76355618	76355619
chr4	76355892	76355893
chr4	76356042	76356043
chr4	76356306	76356307
chr4	76356394	76356395
chr4	76356474	76356475
chr4	76356687	76356688
chr4	76356697	76356698
chr4	76356743	76356744
chr4	76356887	76356888
chr4	76356900	76356901
chr4	76356921	76356922
chr4	76357141	76357142
chr4	76357284	76357285
chr4	76357401	76357402
chr4	76357582	76357583
chr4	76357610	76357611
chr4	76357753	76357754
chr4	76357756	76357757
chr4	76357771	76357772
chr4	76357905	76357906
chr4	76357971	76357972
chr4	76358041	76358042
chr4	76358233	76358234
chr4	76358304	76358305
chr4	76358313	76358314
chr4	76358333	76358334
chr4	76358476	76358477
chr4	76358500	76358501
chr4	76358686	76358687
chr4	76358895	76358896
chr4	76358948	76358949
chr4	76359066	76359067
chr4	76359125	76359126
chr4	76359182	76359183
chr4	76359255	76359256
chr4	76359273	76359274
chr4	76359344	76359345
chr4	76359401	76359402
chr4	76359429	76359430
chr4	76359658	76359659
chr4	76359760	76359761
chr4	76359775	76359776
chr4	76359849	76359850
chr4	76359907	76359908
chr4	76360102	76360103
chr4	76360534	76360535
chr4	76360550	76360551
chr4	76360556	76360557
chr4	76360570	76360571
chr4	76360598	76360599
chr4	76360644	76360645
chr4	76360650	76360651
chr4	76360679	76360680
chr4	76360685	76360686
chr4	76360849	76360850
chr4	76360855	76360856
chr4	76360856	76360857
chr4	76361075	76361076
chr4	76361091	76361092
chr4	76361196	76361197
chr4	76361260	76361261
chr4	76361347	76361348
chr4	76361649	76361650
chr4	76362064	76362065
chr4	76362297	76362298
chr4	76362308	76362309
chr4	76362331	76362332
chr4	76362341	76362342
chr4	76362349	76362350
chr4	76362393	76362394
chr4	76362455	76362456
chr4	76362458	76362459
chr4	76362710	76362711
chr4	76363386	76363387
chr4	76363411	76363412
chr4	76363623	76363624
chr4	76363825	76363826
chr4	76363849	76363850
chr4	76363861	76363862
chr4	76363915	76363916
chr4	76363935	76363936
chr4	76364013	76364014
chr4	76364027	76364028
chr4	76364143	76364144
chr4	76364153	76364154
chr4	76364697	76364698
chr4	76364746	76364747
chr4	76364959	76364960
chr4	76364970	76364971
chr4	76364992	76364993
chr4	76365280	76365281
chr4	76365580	76365581
chr4	76365856	76365857
chr4	76366067	76366068
chr4	76366221	76366222
chr4	76366223	76366224
chr4	76366414	76366415
chr4	76366433	76366434
chr4	76366509	76366510
chr4	76366638	76366639
chr4	76366664	76366665
chr4	76366762	76366763
chr4	76366876	76366877
chr4	76366919	76366920
chr4	76367041	76367042
chr4	76367080	76367081
chr4	76367176	76367177
chr4	76367278	76367279
chr4	76367474	76367475
chr4	76367526	76367527
chr4	76367605	76367606
chr4	76367624	76367625
chr4	76367637	76367638
chr4	76367652	76367653
chr4	76367656	76367657
chr4	76367665	76367666
chr4	76367678	76367679
chr4	76367723	76367724
chr4	76367752	76367753
chr4	76367817	76367818
chr4	76367868	76367869
chr4	76368128	76368129
chr4	76368137	76368138
chr4	76368219	76368220
chr4	76368284	76368285
chr4	76368302	76368303
chr4	76368382	76368383
chr4	76368499	76368500
chr4	76368539	76368540
chr4	76368587	76368588
chr4	76368588	76368589
chr4	76368689	76368690
chr4	76368800	76368801
chr4	76368815	76368816
chr4	76368817	76368818
chr4	76368824	76368825
chr4	76368862	76368863
chr4	76369053	76369054
chr4	76369092	76369093
chr4	76369146	76369147
chr4	76369173	76369174
chr4	76369218	76369219
chr4	76369476	76369477
chr4	76369709	76369710
chr4	76369757	76369758
chr4	76370001	76370002
chr4	76370012	76370013
chr4	76370015	76370016
chr4	76370392	76370393
chr4	76370539	76370540
chr4	76370587	76370588
chr4	76370588	76370589
chr4	76370622	76370623
chr4	76370792	76370793
chr4	76370840	76370841
chr4	76370975	76370976
chr4	76371054	76371055
chr4	76371056	76371057
chr4	76371069	76371070
chr4	76371217	76371218
chr4	76371218	76371219
chr4	76371219	76371220
chr4	76371225	76371226
chr4	76371288	76371289
chr4	76371365	76371366
chr4	76371687	76371688
chr4	76371715	76371716
chr4	76371914	76371915
chr4	76371988	76371989
chr4	76372279	76372280
chr4	76372336	76372337
chr4	76372349	76372350
chr4	76372357	76372358
chr4	76372391	76372392
chr4	76372409	76372410
chr4	76372639	76372640
chr4	76372870	76372871
chr4	76372885	76372886
chr4	76372942	76372943
chr4	76373066	76373067
chr4	76373173	76373174
chr4	76373322	76373323
chr4	76373326	76373327
chr4	76373377	76373378
chr4	76373393	76373394
chr4	76373487	76373488
chr4	76373524	76373525
chr4	76373561	76373562
chr4	76373630	76373631
chr4	76373870	76373871
chr4	76373874	76373875
chr4	76374160	76374161
chr4	76374371	76374372
chr4	76374452	76374453
chr4	76374749	76374750
chr4	76374891	76374892
chr4	76374892	76374893
chr4	76374962	76374963
chr4	76375116	76375117
chr4	76375657	76375658
chr4	76376318	76376319
chr4	76376332	76376333
chr4	76376371	76376372
chr4	76376380	76376381
chr4	76376431	76376432
chr4	76376432	76376433
chr4	76376461	76376462
chr4	76376868	76376869
chr4	76377011	76377012
chr4	76377272	76377273
chr4	76377349	76377350
chr4	76377397	76377398
chr4	76377402	76377403
chr4	76377578	76377579
chr4	76377587	76377588
chr4	76377637	76377638
chr4	76377670	76377671
chr4	76377956	76377957
chr4	76378173	76378174
chr4	76378439	76378440
chr4	76378542	76378543
chr4	76378546	76378547
chr4	76378597	76378598
chr4	76378739	76378740
chr4	76379186	76379187
chr4	76379215	76379216
chr4	76379251	76379252
chr4	76379318	76379319
chr4	76379343	76379344
chr4	76379413	76379414
chr4	76379585	76379586
chr4	76379620	76379621
chr4	76379632	76379633
chr4	76379656	76379657
chr4	76379662	76379663
chr4	76379739	76379740
chr4	76379742	76379743
chr4	76379851	76379852
chr4	76380279	76380280
chr4	76380501	76380502
chr4	76380817	76380818
chr4	76381164	76381165
chr4	76381206	76381207
chr4	76381273	76381274
chr4	76381355	76381356
chr4	76381692	76381693
chr4	76381695	76381696
chr4	76381717	76381718
chr4	76381836	76381837
chr4	76381839	76381840
chr4	76381907	76381908
chr4	76381927	76381928
chr4	76381989	76381990
chr4	76382035	76382036
chr4	76382182	76382183
chr4	76382327	76382328
chr4	76382331	76382332
chr4	76382410	76382411
chr4	76382519	76382520
chr4	76382558	76382559
chr4	76382570	76382571
chr4	76382726	76382727
chr4	76382734	76382735
chr4	76382757	76382758
chr4	76382784	76382785
chr4	76382808	76382809
chr4	76383032	76383033
chr4	76383176	76383177
chr4	76383183	76383184
chr4	76383198	76383199
chr4	76383308	76383309
chr4	76383402	76383403
chr4	76383415	76383416
chr4	76383493	76383494
chr4	76383534	76383535
chr4	76383568	76383569
chr4	76383864	76383865
chr4	76383866	76383867
chr4	76383893	76383894
chr4	76383934	76383935
chr4	76384333	76384334
chr4	76384939	76384940
chr4	76385051	76385052
chr4	76385078	76385079
chr4	76385140	76385141
chr4	76385204	76385205
chr4	76385232	76385233
chr4	76385332	76385333
chr4	76385542	76385543
chr4	76386088	76386089
chr4	76386150	76386151
chr4	76386246	76386247
chr4	76386252	76386253
chr4	76386263	76386264
chr4	76386285	76386286
chr4	76386292	76386293
chr4	76386440	76386441
chr4	76386502	76386503
chr4	76386572	76386573
chr4	76386577	76386578
chr4	76386579	76386580
chr4	76386869	76386870
chr4	76386906	76386907
chr4	76386925	76386926
chr4	76386951	76386952
chr4	76386954	76386955
chr4	76386984	76386985
chr4	76387265	76387266
chr4	76387300	76387301
chr4	76387321	76387322
chr4	76387515	76387516
chr4	76387648	76387649
chr4	76387656	76387657
chr4	76387660	76387661
chr4	76387665	76387666
chr4	76387668	76387669
chr4	76387678	76387679
chr4	76387688	76387689
chr4	76387694	76387695
chr4	76388071	76388072
chr4	76388115	76388116
chr4	76388152	76388153
chr4	76388177	76388178
chr4	76388188	76388189
chr4	76388255	76388256
chr4	76388354	76388355
chr4	76388421	76388422
chr4	76388447	76388448
chr4	76388450	76388451
chr4	76388519	76388520
chr4	76388521	76388522
chr4	76388544	76388545
chr4	76388566	76388567
chr4	76388624	76388625
chr4	76388633	76388634
chr4	76388708	76388709
chr4	76388816	76388817
chr4	76388862	76388863
chr4	76388911	76388912
chr4	76388969	76388970
chr4	76389021	76389022
chr4	76389131	76389132
chr4	76389136	76389137
chr4	76389137	76389138
chr4	76389340	76389341
chr4	76389408	76389409
chr4	76389513	76389514
chr4	76389516	76389517
chr4	76389549	76389550
chr4	76389561	76389562
chr4	76389668	76389669
chr4	76389680	76389681
chr4	76389848	76389849
chr4	76389907	76389908
chr4	76389951	76389952
chr4	76390303	76390304
chr4	76390350	76390351
chr4	76390497	76390498
chr4	76390566	76390567
chr4	76390667	76390668
chr4	76390707	76390708
chr4	76390713	76390714
chr4	76390772	76390773
chr4	76390782	76390783
chr4	76390783	76390784
chr4	76390872	76390873
chr4	76390914	76390915
chr4	76390928	76390929
chr4	76390962	76390963
chr4	76391008	76391009
chr4	76391085	76391086
chr4	76391086	76391087
chr4	76391089	76391090
chr4	76391092	76391093
chr4	76391121	76391122
chr4	76391132	76391133
chr4	76391501	76391502
chr4	76391527	76391528
chr4	76391574	76391575
chr4	76391608	76391609
chr4	76391702	76391703
chr4	76391714	76391715
chr4	76391718	76391719
chr4	76391729	76391730
chr4	76391770	76391771
chr4	76391876	76391877
chr4	76391924	76391925
chr4	76391984	76391985
chr4	76392379	76392380
chr4	76392399	76392400
chr4	76392454	76392455
chr4	76392489	76392490
chr4	76392563	76392564
chr4	76392605	76392606
chr4	76392614	76392615
chr4	76392629	76392630
chr4	76392638	76392639
chr4	76393086	76393087
chr4	76393191	76393192
chr4	76393235	76393236
chr4	76393499	76393500
chr4	76393512	76393513
chr4	76393568	76393569
chr4	76393781	76393782
chr4	76393822	76393823
chr4	76393837	76393838
chr4	76394342	76394343
chr4	76394401	76394402
chr4	76394464	76394465
chr4	76394581	76394582
chr4	76394666	76394667
chr4	76394759	76394760
chr4	76394809	76394810
chr4	76394811	76394812
chr4	76394927	76394928
chr4	76395018	76395019
chr4	76395030	76395031
chr4	76395044	76395045
chr4	76395151	76395152
chr4	76395175	76395176
chr4	76395246	76395247
chr4	76395306	76395307
chr4	76395386	76395387
chr4	76395388	76395389
chr4	76395504	76395505
chr4	76395549	76395550
chr4	76395558	76395559
chr4	76395562	76395563
chr4	76395564	76395565
chr4	76395566	76395567
chr4	76395568	76395569
chr4	76395589	76395590
chr4	76395634	76395635
chr4	76395651	76395652
chr4	76395675	76395676
chr4	76395715	76395716
chr4	76395733	76395734
chr4	76395760	76395761
chr4	76395802	76395803
chr4	76395807	76395808
chr4	76395876	76395877
chr4	76395902	76395903
chr4	76395956	76395957
chr4	76395970	76395971
chr4	76395998	76395999
chr4	76396004	76396005
chr4	76396021	76396022
chr4	76396033	76396034
chr4	76396082	76396083
chr4	76396139	76396140
chr4	76396191	76396192
chr4	76396207	76396208
chr4	76396208	76396209
chr4	76396572	76396573
chr4	76396670	76396671
chr4	76396705	76396706
chr4	76396706	76396707
chr4	76396815	76396816
chr4	76396866	76396867
chr4	76396869	76396870
chr4	76396894	76396895
chr4	76396948	76396949
chr4	76396984	76396985
chr4	76397012	76397013
chr4	76397020	76397021
chr4	76397033	76397034
chr4	76397039	76397040
chr4	76397040	76397041
chr4	76397041	76397042
chr4	76397091	76397092
chr4	76397105	76397106
chr4	76397110	76397111
chr4	76397111	76397112
chr4	76397171	76397172
chr4	76397200	76397201
chr4	76397205	76397206
chr4	76397206	76397207
chr4	76397272	76397273
chr4	76397285	76397286
chr4	76397323	76397324
chr4	76397344	76397345
chr4	76397373	76397374
chr4	76397401	76397402
chr4	76397430	76397431
chr4	76397574	76397575
chr4	76397588	76397589
chr4	76397596	76397597
chr4	76397712	76397713
chr4	76397723	76397724
chr4	76397809	76397810
chr4	76397850	76397851
chr4	76397928	76397929
chr4	76398020	76398021
chr4	76398024	76398025
chr4	76398026	76398027
chr4	76398084	76398085
chr4	76398218	76398219
chr4	76398238	76398239
chr4	76398292	76398293
chr4	76398353	76398354
chr4	76398517	76398518
chr4	76398553	76398554
chr4	76398761	76398762
chr4	76398841	76398842
chr4	76398849	76398850
chr4	76398856	76398857
chr4	76398877	76398878
chr4	76398897	76398898
chr4	76398919	76398920
chr4	76398935	76398936
chr4	76398974	76398975
chr4	76399011	76399012
chr4	76399081	76399082
chr4	76399095	76399096
chr4	76399370	76399371
chr4	76399405	76399406
chr4	76399413	76399414
chr4	76399445	76399446
chr4	76399540	76399541
chr4	76399564	76399565
chr4	76399610	76399611
chr4	76399747	76399748
chr4	76399842	76399843
chr4	76399925	76399926
chr4	76400039	76400040
chr4	76400040	76400041
chr4	76400084	76400085
chr4	76400088	76400089
chr4	76400207	76400208
chr4	76400336	76400337
chr4	76400341	76400342
chr4	76400347	76400348
chr4	76400373	76400374
chr4	76400399	76400400
chr4	76400546	76400547
chr4	76400761	76400762
chr4	76400767	76400768
chr4	76400848	76400849
chr4	76400898	76400899
chr4	76401034	76401035
chr4	76401091	76401092
chr4	76401202	76401203
chr4	76401230	76401231
chr4	76401290	76401291
chr4	76401299	76401300
chr4	76401437	76401438
chr4	76401515	76401516
chr4	76401682	76401683
chr4	76401719	76401720
chr4	76401743	76401744
chr4	76401799	76401800
chr4	76401949	76401950
chr4	76401965	76401966
chr4	76402440	76402441
chr4	76402580	76402581
chr4	76403025	76403026
chr4	76403112	76403113
chr4	76403131	76403132
chr4	76403153	76403154
chr4	76403209	76403210
chr4	76403219	76403220
chr4	76403242	76403243
chr4	76403278	76403279
chr4	76403442	76403443
chr4	76403447	76403448
chr4	76403474	76403475
chr4	76403506	76403507
chr4	76403666	76403667
chr4	76403721	76403722
chr4	76403775	76403776
chr4	76403814	76403815
chr4	76403816	76403817
chr4	76403854	76403855
chr4	76404788	76404789
chr4	76404840	76404841
chr4	76404929	76404930
chr4	76404978	76404979
chr4	76405023	76405024
chr4	76405029	76405030
chr4	76405078	76405079
chr4	76405192	76405193
chr4	76405231	76405232
chr4	76405244	76405245
chr4	76405603	76405604
chr4	76405684	76405685
chr4	76405693	76405694
chr4	76405797	76405798
chr4	76406209	76406210
chr4	76406680	76406681
chr4	76406750	76406751
chr4	76406764	76406765
chr4	76406767	76406768
chr4	76406800	76406801
chr4	76406819	76406820
chr4	76406893	76406894
chr4	76406916	76406917
chr4	76406975	76406976
chr4	76407115	76407116
chr4	76407186	76407187
chr4	76407303	76407304
chr4	76407308	76407309
chr4	76407342	76407343
chr4	76407845	76407846
chr4	76407981	76407982
chr4	76408041	76408042
chr4	76408042	76408043
chr4	76408091	76408092
chr4	76408182	76408183
chr4	76408184	76408185
chr4	76408200	76408201
chr4	76408309	76408310
chr4	76408424	76408425
chr4	76408451	76408452
chr4	76408551	76408552
chr4	76408567	76408568
chr4	76408572	76408573
chr4	76408616	76408617
chr4	76408654	76408655
chr4	76408685	76408686
chr4	76408718	76408719
chr4	76408730	76408731
chr4	76408732	76408733
chr4	76408845	76408846
chr4	76408948	76408949
chr4	76409034	76409035
chr4	76409269	76409270
chr4	76409302	76409303
chr4	76409568	76409569
chr4	76409618	76409619
chr4	76409738	76409739
chr4	76409990	76409991
chr4	76410087	76410088
chr4	76410235	76410236
chr4	76410260	76410261
chr4	76410270	76410271
chr4	76410294	76410295
chr4	76410314	76410315
chr4	76410341	76410342
chr4	76410364	76410365
chr4	76410376	76410377
chr4	76410457	76410458
chr4	76410570	76410571
chr4	76410622	76410623
chr4	76410656	76410657
chr4	76410659	76410660
chr4	76410669	76410670
chr4	76410681	76410682
chr4	76410831	76410832
chr4	76410840	76410841
chr4	76410864	76410865
chr4	76410878	76410879
chr4	76410882	76410883
chr4	76410883	76410884
chr4	76410906	76410907
chr4	76410934	76410935
chr4	76410961	76410962
chr4	76411052	76411053
chr4	76411093	76411094
chr4	76411105	76411106
chr4	76411138	76411139
chr4	76411176	76411177
chr4	76411201	76411202
chr4	76411204	76411205
chr4	76411389	76411390
chr4	76411395	76411396
chr4	76411407	76411408
chr4	76411567	76411568
chr4	76411599	76411600
chr4	76411696	76411697
chr4	76411732	76411733
chr4	76411743	76411744
chr4	76411827	76411828
chr4	76411853	76411854
chr4	76411893	76411894
chr4	76411903	76411904
chr4	76411919	76411920
chr4	76411926	76411927
chr4	76412104	76412105
chr4	76412180	76412181
chr4	76412183	76412184
chr4	76412232	76412233
chr4	76412262	76412263
chr4	76412348	76412349
chr4	76412389	76412390
chr4	76412424	76412425
chr4	76412485	76412486
chr4	76412573	76412574
chr4	76412732	76412733
chr4	76412910	76412911
chr4	76412927	76412928
chr4	76412990	76412991
chr4	76412992	76412993
chr4	76413008	76413009
chr4	76413009	76413010
chr4	76413033	76413034
chr4	76413155	76413156
chr4	76413282	76413283
chr4	76413334	76413335
chr4	76413335	76413336
chr4	76413614	76413615
chr4	76413774	76413775
chr4	76413888	76413889
chr4	76413889	76413890
chr4	76413951	76413952
chr4	76413979	76413980
chr4	76413982	76413983
chr4	76414023	76414024
chr4	76414043	76414044
chr4	76414090	76414091
chr4	76414110	76414111
chr4	76414120	76414121
chr4	76414226	76414227
chr4	76414394	76414395
chr4	76414498	76414499
chr4	76414708	76414709
chr4	76414758	76414759
chr4	76414779	76414780
chr4	76414842	76414843
chr4	76414987	76414988
chr4	76415031	76415032
chr4	76415040	76415041
chr4	76415065	76415066
chr4	76415085	76415086
chr4	76415197	76415198
chr4	76415230	76415231
chr4	76415423	76415424
chr4	76415465	76415466
chr4	76415466	76415467
chr4	76416151	76416152
chr4	76416444	76416445
chr4	76416745	76416746
chr4	76417219	76417220
chr4	76417305	76417306
chr4	76417434	76417435
chr4	76417443	76417444
chr4	76417451	76417452
chr4	76417478	76417479
chr4	76417503	76417504
chr4	76417527	76417528
chr4	76417558	76417559
chr4	76417606	76417607
chr4	76417646	76417647
chr4	76417662	76417663
chr4	76418232	76418233
chr4	76418660	76418661
chr4	76418765	76418766
chr4	76418831	76418832
chr4	76418843	76418844
chr4	76418883	76418884
chr4	76418897	76418898
chr4	76419366	76419367
chr4	76419427	76419428
chr4	76419437	76419438
chr4	76419507	76419508
chr4	76419508	76419509
chr4	76419652	76419653
chr4	76419653	76419654
chr4	76419732	76419733
chr4	76419751	76419752
chr4	76419787	76419788
chr4	76419912	76419913
chr4	76419947	76419948
chr4	76420021	76420022
chr4	76420151	76420152
chr4	76420198	76420199
chr4	76420209	76420210
chr4	76420279	76420280
chr4	76420337	76420338
chr4	76420371	76420372
chr4	76420491	76420492
chr4	76420511	76420512
chr4	76420589	76420590
chr4	76420625	76420626
chr4	76420714	76420715
chr4	76420856	76420857
chr4	76421004	76421005
chr4	76421134	76421135
chr4	76421150	76421151
chr4	76421153	76421154
chr4	76421181	76421182
chr4	76421231	76421232
chr4	76421235	76421236
chr4	76421297	76421298
chr4	76421456	76421457
chr4	76421488	76421489
chr4	76421532	76421533
chr4	76421637	76421638
chr4	76421652	76421653
chr4	76421685	76421686
chr4	76421703	76421704
chr4	76421705	76421706
chr4	76421795	76421796
chr4	76421858	76421859
chr4	76421875	76421876
chr4	76421876	76421877
chr4	76421889	76421890
chr4	76421922	76421923
chr4	76422114	76422115
chr4	76422119	76422120
chr4	76422311	76422312
chr4	76422380	76422381
chr4	76422462	76422463
chr4	76422463	76422464
chr4	76422521	76422522
chr4	76422583	76422584
chr4	76422646	76422647
chr4	76422691	76422692
chr4	76422699	76422700
chr4	76422716	76422717
chr4	76422740	76422741
chr4	76422805	76422806
chr4	76422914	76422915
chr4	76422934	76422935
chr4	76422976	76422977
chr4	76423011	76423012
chr4	76423039	76423040
chr4	76423041	76423042
chr4	76423151	76423152
chr4	76423153	76423154
chr4	76423200	76423201
chr4	76423210	76423211
chr4	76423334	76423335
chr4	76423416	76423417
chr4	76423437	76423438
chr4	76423611	76423612
chr4	76423613	76423614
chr4	76423647	76423648
chr4	76423692	76423693
chr4	76423719	76423720
chr4	76423822	76423823
chr4	76423938	76423939
chr4	76423950	76423951
chr4	76424238	76424239
chr4	76424264	76424265
chr4	76424345	76424346
chr4	76424410	76424411
chr4	76424619	76424620
chr4	76425203	76425204
chr4	76425204	76425205
chr4	76425247	76425248
chr4	76425321	76425322
chr4	76425420	76425421
chr4	76425495	76425496
chr4	76425501	76425502
chr4	76425505	76425506
chr4	76425507	76425508
chr4	76425511	76425512
chr4	76425517	76425518
chr4	76425523	76425524
chr4	76425529	76425530
chr4	76425688	76425689
chr4	76425693	76425694
chr4	76425701	76425702
chr4	76425756	76425757
chr4	76425772	76425773
chr4	76426277	76426278
chr4	76426554	76426555
chr4	76426576	76426577
chr4	76426587	76426588
chr4	76426601	76426602
chr4	76426664	76426665
chr4	76426751	76426752
chr4	76426866	76426867
chr4	76426994	76426995
chr4	76427004	76427005
chr4	76427117	76427118
chr4	76427169	76427170
chr4	76427520	76427521
chr4	76427582	76427583
chr4	76427631	76427632
chr4	76427831	76427832
chr4	76428062	76428063
chr4	76428072	76428073
chr4	76428162	76428163
chr4	76428195	76428196
chr4	76428447	76428448
chr4	76428536	76428537
chr4	76428770	76428771
chr4	76428848	76428849
chr4	76428863	76428864
chr4	76428903	76428904
chr4	76429034	76429035
chr4	76429083	76429084
chr4	76429210	76429211
chr4	76429382	76429383
chr4	76429456	76429457
chr4	76429553	76429554
chr4	76429886	76429887
chr4	76430077	76430078
chr4	76430115	76430116
chr4	76430883	76430884
chr4	76431875	76431876
chr4	76431959	76431960
chr4	76432101	76432102
chr4	76432306	76432307
chr4	76432348	76432349
chr4	76432586	76432587
chr4	76432618	76432619
chr4	76432642	76432643
chr4	76432723	76432724
chr4	76432963	76432964
chr4	76433043	76433044
chr4	76433167	76433168
chr4	76433170	76433171
chr4	76433172	76433173
chr4	76433243	76433244
chr4	76433432	76433433
chr4	76433465	76433466
chr4	76433471	76433472
chr4	76433592	76433593
chr4	76433687	76433688
chr4	76433704	76433705
chr4	76433736	76433737
chr4	76433822	76433823
chr4	76433870	76433871
chr4	76433966	76433967
chr4	76434017	76434018
chr4	76434108	76434109
chr4	76434114	76434115
chr4	76434149	76434150
chr4	76434202	76434203
chr4	76434247	76434248
chr4	76435095	76435096
chr4	76435229	76435230
chr4	76435265	76435266
chr4	76435321	76435322
chr4	76435396	76435397
chr4	76435556	76435557
chr4	76435815	76435816
chr4	76435876	76435877
chr4	76435938	76435939
chr4	76436208	76436209
chr4	76436301	76436302
chr4	76436311	76436312
chr4	76436490	76436491
chr4	76436821	76436822
chr4	76436940	76436941
chr4	76437076	76437077
chr4	76437492	76437493
chr4	76437851	76437852
chr4	76437911	76437912
chr4	76438087	76438088
chr4	76438384	76438385
chr4	76438968	76438969
chr4	76439294	76439295
chr4	76439335	76439336
chr4	76439473	76439474
chr4	76439597	76439598
chr4	76439628	76439629
chr4	76439797	76439798
chr4	76441125	76441126
chr4	76441649	76441650
chr4	76441673	76441674
chr4	76441833	76441834
chr4	76441909	76441910
chr4	76441925	76441926
chr4	76441976	76441977
chr4	76442012	76442013
chr4	76442025	76442026
chr4	76442050	76442051
chr4	76442104	76442105
chr4	76442128	76442129
chr4	76442323	76442324
chr4	76442402	76442403
chr4	76442528	76442529
chr4	76443157	76443158
chr4	76443203	76443204
chr4	76444352	76444353
chr4	76444403	76444404
chr4	76444446	76444447
chr4	76444553	76444554
chr4	76444565	76444566
chr4	76444569	76444570
chr4	76445429	76445430
chr4	76445719	76445720
chr4	76445886	76445887
chr4	76445937	76445938
chr4	76446052	76446053
chr4	76446166	76446167
chr4	76446187	76446188
chr4	76446685	76446686
chr4	76447334	76447335
chr4	76447546	76447547
chr4	76447789	76447790
chr4	76447868	76447869
chr4	76448059	76448060
chr4	76448299	76448300
chr4	76448300	76448301
chr4	76448315	76448316
chr4	76448380	76448381
chr4	76448481	76448482
chr4	76448606	76448607
chr4	76448609	76448610
chr4	76448760	76448761
chr4	76449302	76449303
chr4	76449456	76449457
chr4	76450316	76450317
chr4	76450507	76450508
chr4	76450519	76450520
chr4	76450532	76450533
chr4	76450564	76450565
chr4	76450603	76450604
chr4	76450750	76450751
chr4	76450788	76450789
chr4	76450790	76450791
chr4	76450794	76450795
chr4	76450796	76450797
chr4	76450936	76450937
chr4	76451487	76451488
chr4	76451677	76451678
chr4	76452426	76452427
chr4	76452501	76452502
chr4	76452541	76452542
chr4	76452546	76452547
chr4	76452580	76452581
chr4	76452637	76452638
chr4	76452669	76452670
chr4	76452937	76452938
chr4	76453110	76453111
chr4	76453886	76453887
chr4	76454210	76454211
chr4	76454291	76454292
chr4	76454590	76454591
chr4	76454646	76454647
chr4	76455352	76455353
chr4	76455361	76455362
chr4	76455397	76455398
chr4	76455907	76455908
chr4	76456185	76456186
chr4	76456369	76456370
chr4	76457479	76457480
chr4	76457632	76457633
chr4	76457654	76457655
chr4	76457909	76457910
chr4	76458244	76458245
chr4	76458427	76458428
chr4	76458564	76458565
chr4	76458597	76458598
chr4	76458814	76458815
chr4	76458974	76458975
chr4	76459221	76459222
chr4	76459301	76459302
chr4	76459501	76459502
chr4	76459535	76459536
chr4	76459808	76459809
chr4	76459924	76459925
chr4	76460470	76460471
chr4	76460973	76460974
chr4	76461061	76461062
chr4	76461079	76461080
chr4	76461136	76461137
chr4	76461189	76461190
chr4	76461207	76461208
chr4	76461209	76461210
chr4	76461271	76461272
chr4	76461674	76461675
chr4	76461864	76461865
chr4	76462394	76462395
chr4	76462425	76462426
chr4	76462507	76462508
chr4	76462562	76462563
chr4	76462563	76462564
chr4	76462670	76462671
chr4	76462997	76462998
chr4	76463178	76463179
chr4	76463643	76463644
chr4	76463798	76463799
chr4	76463989	76463990
chr4	76464318	76464319
chr4	76464848	76464849
chr4	76464870	76464871
chr4	76464927	76464928
chr4	76465199	76465200
chr4	76465233	76465234
chr4	76465329	76465330
chr4	76465335	76465336
chr4	76465403	76465404
chr4	76465552	76465553
chr4	76465604	76465605
chr4	76465624	76465625
chr4	76465724	76465725
chr4	76465733	76465734
chr4	76465888	76465889
chr4	76466010	76466011
chr4	76466178	76466179
chr4	76466221	76466222
chr4	76466224	76466225
chr4	76466269	76466270
chr4	76466360	76466361
chr4	76466394	76466395
chr4	76466412	76466413
chr4	76466452	76466453
chr4	76466767	76466768
chr4	76466798	76466799
chr4	76466810	76466811
chr4	76466878	76466879
chr4	76466932	76466933
chr4	76467015	76467016
chr4	76467019	76467020
chr4	76467035	76467036
chr4	76467049	76467050
chr4	76467052	76467053
chr4	76467062	76467063
chr4	76467175	76467176
chr4	76467253	76467254
chr4	76467282	76467283
chr4	76467345	76467346
chr4	76467352	76467353
chr4	76467361	76467362
chr4	76467395	76467396
chr4	76467443	76467444
chr4	76467455	76467456
chr4	76467481	76467482
chr4	76467522	76467523
chr4	76467612	76467613
chr4	76467690	76467691
chr4	76467700	76467701
chr4	76467704	76467705
chr4	76467705	76467706
chr4	76467710	76467711
chr4	76467768	76467769
chr4	76467852	76467853
chr4	76467956	76467957
chr4	76467972	76467973
chr4	76467989	76467990
chr4	76468112	76468113
chr4	76468126	76468127
chr4	76468194	76468195
chr4	76468227	76468228
chr4	76468244	76468245
chr4	76468272	76468273
chr4	76468462	76468463
chr4	76468463	76468464
chr4	76468786	76468787
chr4	76468861	76468862
chr4	76469080	76469081
chr4	76469216	76469217
chr4	76469761	76469762
chr4	76469797	76469798
chr4	76469944	76469945
chr4	76469967	76469968
chr4	76470237	76470238
chr4	76470308	76470309
chr4	76470399	76470400
chr4	76470455	76470456
chr4	76470494	76470495
chr4	76470573	76470574
chr4	76470615	76470616
chr4	76470641	76470642
chr4	76470819	76470820
chr4	76470926	76470927
chr4	76470945	76470946
chr4	76471151	76471152
chr4	76471743	76471744
chr4	76471757	76471758
chr4	76472009	76472010
chr4	76472043	76472044
chr4	76472084	76472085
chr4	76472102	76472103
chr4	76472192	76472193
chr4	76472327	76472328
chr4	76472414	76472415
chr4	76472439	76472440
chr4	76472504	76472505
chr4	76472800	76472801
chr4	76472884	76472885
chr4	76472958	76472959
chr4	76472970	76472971
chr4	76473107	76473108
chr4	76473332	76473333
chr4	76473409	76473410
chr4	76473540	76473541
chr4	76473820	76473821
chr4	76473917	76473918
chr4	76474041	76474042
chr4	76474045	76474046
chr4	76474241	76474242
chr4	76474244	76474245
chr4	76474280	76474281
chr4	76474421	76474422
chr4	76474613	76474614
chr4	76474729	76474730
chr4	76474816	76474817
chr4	76475074	76475075
chr4	76475274	76475275
chr4	76475409	76475410
chr4	76475524	76475525
chr4	76475582	76475583
chr4	76475712	76475713
chr4	76475721	76475722
chr4	76475749	76475750
chr4	76476958	76476959
chr4	76476976	76476977
chr4	76477035	76477036
chr4	76477112	76477113
chr4	76477193	76477194
chr4	76477201	76477202
chr4	76477233	76477234
chr4	76477313	76477314
chr4	76477315	76477316
chr4	76477321	76477322
chr4	76477511	76477512
chr4	76477529	76477530
chr4	76477566	76477567
chr4	76477683	76477684
chr4	76477743	76477744
chr4	76477763	76477764
chr4	76477790	76477791
chr4	76477811	76477812
chr4	76477827	76477828
chr4	76477930	76477931
chr4	76478006	76478007
chr4	76478016	76478017
chr4	76478111	76478112
chr4	76478592	76478593
chr4	76478940	76478941
chr4	76478969	76478970
chr4	76479486	76479487
chr4	76479526	76479527
chr4	76479596	76479597
chr4	76479915	76479916
chr4	76479977	76479978
chr4	76480102	76480103
chr4	76480271	76480272
chr4	76480309	76480310
chr4	76480661	76480662
chr4	76480962	76480963
chr4	76481137	76481138
chr4	76481233	76481234
chr4	76481756	76481757
chr4	76481780	76481781
chr4	76481781	76481782
chr4	76481979	76481980
chr4	76481995	76481996
chr4	76482160	76482161
chr4	76482842	76482843
chr4	76483020	76483021
chr4	76483048	76483049
chr4	76483058	76483059
chr4	76483390	76483391
chr4	76483470	76483471
chr4	76483471	76483472
chr4	76483631	76483632
chr4	76483750	76483751
chr4	76483753	76483754
chr4	76483826	76483827
chr4	76483847	76483848
chr4	76483848	76483849
chr4	76483867	76483868
chr4	76483891	76483892
chr4	76483903	76483904
chr4	76484005	76484006
chr4	76484049	76484050
chr4	76484710	76484711
chr4	76484796	76484797
chr4	76484841	76484842
chr4	76484943	76484944
chr4	76485058	76485059
chr4	76485517	76485518
chr4	76485673	76485674
chr4	76485729	76485730
chr4	76485733	76485734
chr4	76485960	76485961
chr4	76485964	76485965
chr4	76486181	76486182
chr4	76486186	76486187
chr4	76486240	76486241
chr4	76486250	76486251
chr4	76486935	76486936
chr4	76487049	76487050
chr4	76487133	76487134
chr4	76487969	76487970
chr4	76488068	76488069
chr4	76488185	76488186
chr4	76488286	76488287
chr4	76488672	76488673
chr4	76488731	76488732
chr4	76488780	76488781
chr4	76488994	76488995
chr4	76489028	76489029
chr4	76489101	76489102
chr4	76489347	76489348
chr4	76489730	76489731
chr4	76489749	76489750
chr4	76489909	76489910
chr4	76489937	76489938
chr4	76490098	76490099
chr4	76490214	76490215
chr4	76490468	76490469
chr4	76490516	76490517
chr4	76490687	76490688
chr4	76490936	76490937
chr4	76491052	76491053
chr4	76491070	76491071
chr4	76491147	76491148
chr4	76491662	76491663
chr4	76492566	76492567
chr4	76492592	76492593
chr4	76492904	76492905
chr4	76492916	76492917
chr4	76492920	76492921
chr4	76493306	76493307
chr4	76493330	76493331
chr4	76493343	76493344
chr4	76493369	76493370
chr4	76493408	76493409
chr4	76493566	76493567
chr4	76493897	76493898
chr4	76493936	76493937
chr4	76493958	76493959
chr4	76494013	76494014
chr4	76494020	76494021
chr4	76494189	76494190
chr4	76494222	76494223
chr4	76494293	76494294
chr4	76494405	76494406
chr4	76494424	76494425
chr4	76494501	76494502
chr4	76494504	76494505
chr4	76494546	76494547
chr4	76494611	76494612
chr4	76494658	76494659
chr4	76494663	76494664
chr4	76494670	76494671
chr4	76494702	76494703
chr4	76494724	76494725
chr4	76494763	76494764
chr4	76494778	76494779
chr4	76494827	76494828
chr4	76494939	76494940
chr4	76495007	76495008
chr4	76495034	76495035
chr4	76495076	76495077
chr4	76495083	76495084
chr4	76495104	76495105
chr4	76495161	76495162
chr4	76495217	76495218
chr4	76495224	76495225
chr4	76495242	76495243
chr4	76495265	76495266
chr4	76495294	76495295
chr4	76495307	76495308
chr4	76495342	76495343
chr4	76495375	76495376
chr4	76495376	76495377
chr4	76495382	76495383
chr4	76495448	76495449
chr4	76495616	76495617
chr4	76495633	76495634
chr4	76495660	76495661
chr4	76495782	76495783
chr4	76495833	76495834
chr4	76495863	76495864
chr4	76495878	76495879
chr4	76495896	76495897
chr4	76495898	76495899
chr4	76495904	76495905
chr4	76495968	76495969
chr4	76496007	76496008
chr4	76496056	76496057
chr4	76496096	76496097
chr4	76496101	76496102
chr4	76496148	76496149
chr4	76496149	76496150
chr4	76496181	76496182
chr4	76496237	76496238
chr4	76496267	76496268
chr4	76496290	76496291
chr4	76496296	76496297
chr4	76496325	76496326
chr4	76496363	76496364
chr4	76496405	76496406
chr4	76496408	76496409
chr4	76496475	76496476
chr4	76496487	76496488
chr4	76496531	76496532
chr4	76496576	76496577
chr4	76496609	76496610
chr4	76496615	76496616
chr4	76496636	76496637
chr4	76496641	76496642
chr4	76496698	76496699
chr4	76496722	76496723
chr4	76496735	76496736
chr4	76496748	76496749
chr4	76496878	76496879
chr4	76496970	76496971
chr4	76497031	76497032
chr4	76497135	76497136
chr4	76497291	76497292
chr4	76497400	76497401
chr4	76497486	76497487
chr4	76497717	76497718
chr4	76497869	76497870
chr4	76497944	76497945
chr4	76497988	76497989
chr4	76498096	76498097
chr4	76498210	76498211
chr4	76498229	76498230
chr4	76498366	76498367
chr4	76498378	76498379
chr4	76498473	76498474
chr4	76498601	76498602
chr4	76498871	76498872
chr4	76498961	76498962
chr4	76499008	76499009
chr4	76499158	76499159
chr4	76499219	76499220
chr4	76499436	76499437
chr4	76499444	76499445
chr4	76499446	76499447
chr4	76499710	76499711
chr4	76499776	76499777
chr4	76499813	76499814
chr4	76499827	76499828
chr4	76499925	76499926
chr4	76500061	76500062
chr4	76500097	76500098
chr4	76500119	76500120
chr4	76500184	76500185
chr4	76500219	76500220
chr4	76500247	76500248
chr4	76500280	76500281
chr4	76500347	76500348
chr4	76500495	76500496
chr4	76500523	76500524
chr4	76500534	76500535
chr4	76500657	76500658
chr4	76500874	76500875
chr4	76500956	76500957
chr4	76501048	76501049
chr4	76501071	76501072
chr4	76501101	76501102
chr4	76501152	76501153
chr4	76501424	76501425
chr4	76501566	76501567
chr4	76501591	76501592
chr4	76501608	76501609
chr4	76501831	76501832
chr4	76501899	76501900
chr4	76502108	76502109
chr4	76502267	76502268
chr4	76502281	76502282
chr4	76502282	76502283
chr4	76502353	76502354
chr4	76502383	76502384
chr4	76502388	76502389
chr4	76502433	76502434
chr4	76502438	76502439
chr4	76502542	76502543
chr4	76502662	76502663
chr4	76503178	76503179
chr4	76503522	76503523
chr4	76503726	76503727
chr4	76503736	76503737
chr4	76503781	76503782
chr4	76503805	76503806
chr4	76503831	76503832
chr4	76503846	76503847
chr4	76503889	76503890
chr4	76503918	76503919
chr4	76504004	76504005
chr4	76504062	76504063
chr4	76504108	76504109
chr4	76504135	76504136
chr4	76504342	76504343
chr4	76504567	76504568
chr4	76504634	76504635
chr4	76504989	76504990
chr4	76505166	76505167
chr4	76505172	76505173
chr4	76505206	76505207
chr4	76505233	76505234
chr4	76505373	76505374
chr4	76505415	76505416
chr4	76505490	76505491
chr4	76505517	76505518
chr4	76505541	76505542
chr4	76505585	76505586
chr4	76505586	76505587
chr4	76505695	76505696
chr4	76505702	76505703
chr4	76505710	76505711
chr4	76505719	76505720
chr4	76505791	76505792
chr4	76505899	76505900
chr4	76506072	76506073
chr4	76506079	76506080
chr4	76506222	76506223
chr4	76506421	76506422
chr4	76506424	76506425
chr4	76506528	76506529
chr4	76506793	76506794
chr4	76506794	76506795
chr4	76507031	76507032
chr4	76507068	76507069
chr4	76507070	76507071
chr4	76507102	76507103
chr4	76507106	76507107
chr4	76507133	76507134
chr4	76507240	76507241
chr4	76507311	76507312
chr4	76507389	76507390
chr4	76507410	76507411
chr4	76507539	76507540
chr4	76507546	76507547
chr4	76507549	76507550
chr4	76507590	76507591
chr4	76507626	76507627
chr4	76507632	76507633
chr4	76507734	76507735
chr4	76507738	76507739
chr4	76508036	76508037
chr4	76508152	76508153
chr4	76508185	76508186
chr4	76508210	76508211
chr4	76508211	76508212
chr4	76508308	76508309
chr4	76508361	76508362
chr4	76508419	76508420
chr4	76508559	76508560
chr4	76508663	76508664
chr4	76508664	76508665
chr4	76508728	76508729
chr4	76508875	76508876
chr4	76508899	76508900
chr4	76508930	76508931
chr4	76509073	76509074
chr4	76509087	76509088
chr4	76509106	76509107
chr4	76509218	76509219
chr4	76509228	76509229
chr4	76509231	76509232
chr4	76509264	76509265
chr4	76509303	76509304
chr4	76509429	76509430
chr4	76509542	76509543
chr4	76509586	76509587
chr4	76509639	76509640
chr4	76509700	76509701
chr4	76509838	76509839
chr4	76509871	76509872
chr4	76510124	76510125
chr4	76510125	76510126
chr4	76510130	76510131
chr4	76510150	76510151
chr4	76510200	76510201
chr4	76510430	76510431
chr4	76510435	76510436
chr4	76510464	76510465
chr4	76510470	76510471
chr4	76510658	76510659
chr4	76510666	76510667
chr4	76510695	76510696
chr4	76510892	76510893
chr4	76510953	76510954
chr4	76510978	76510979
chr4	76511009	76511010
chr4	76511136	76511137
chr4	76511214	76511215
chr4	76511485	76511486
chr4	76511565	76511566
chr4	76511569	76511570
chr4	76511618	76511619
chr4	76511718	76511719
chr4	76511793	76511794
chr4	76512018	76512019
chr4	76512159	76512160
chr4	76512173	76512174
chr4	76512396	76512397
chr4	76512410	76512411
chr4	76512495	76512496
chr4	76512528	76512529
chr4	76512602	76512603
chr4	76512731	76512732
chr4	76512781	76512782
chr4	76512815	76512816
chr4	76512886	76512887
chr4	76512927	76512928
chr4	76512950	76512951
chr4	76513052	76513053
chr4	76513086	76513087
chr4	76513157	76513158
chr4	76513583	76513584
chr4	76513741	76513742
chr4	76513749	76513750
chr4	76513851	76513852
chr4	76513866	76513867
chr4	76513907	76513908
chr4	76513920	76513921
chr4	76513935	76513936
chr4	76514038	76514039
chr4	76514087	76514088
chr4	76514131	76514132
chr4	76514164	76514165
chr4	76514231	76514232
chr4	76514318	76514319
chr4	76514384	76514385
chr4	76514444	76514445
chr4	76514930	76514931
chr4	76515014	76515015
chr4	76515041	76515042
chr4	76515060	76515061
chr4	76515220	76515221
chr4	76515454	76515455
chr4	76515621	76515622
chr4	76515644	76515645
chr4	76516205	76516206
chr4	76516484	76516485
chr4	76516898	76516899
chr4	76516963	76516964
chr4	76518067	76518068
chr4	76518504	76518505
chr4	76518786	76518787
chr4	76519790	76519791
chr4	76520022	76520023
chr4	76520133	76520134
chr4	76520467	76520468
chr4	76521030	76521031
chr4	76521185	76521186
chr4	76521353	76521354
chr4	76521707	76521708
chr4	76522634	76522635
chr4	76522665	76522666
chr4	76522707	76522708
chr4	76522927	76522928
chr4	76522937	76522938
chr4	76522951	76522952
chr4	76523309	76523310
chr4	76523372	76523373
chr4	76523386	76523387
chr4	76523512	76523513
chr4	76524355	76524356
chr4	76524470	76524471
chr4	76524536	76524537
chr4	76525094	76525095
chr4	76526913	76526914
chr4	76527188	76527189
chr4	76527790	76527791
chr4	76529561	76529562
chr4	76529825	76529826
chr4	76530077	76530078
chr4	76530391	76530392
chr4	76530483	76530484
chr4	76530765	76530766
chr4	76530878	76530879
chr4	76531006	76531007
chr4	76531123	76531124
chr4	76531270	76531271
chr4	76531282	76531283
chr4	76531291	76531292
chr4	76531297	76531298
chr4	76531597	76531598
chr4	76531908	76531909
chr4	76531920	76531921
chr4	76531924	76531925
chr4	76531947	76531948
chr4	76531967	76531968
chr4	76532210	76532211
chr4	76532361	76532362
chr4	76532641	76532642
chr4	76532660	76532661
chr4	76532761	76532762
chr4	76532888	76532889
chr4	76533143	76533144
chr4	76533355	76533356
chr4	76533364	76533365
chr4	76533748	76533749
chr4	76534163	76534164
chr4	76534247	76534248
chr4	76534364	76534365
chr4	76534626	76534627
chr4	76534627	76534628
chr4	76534962	76534963
chr4	76535065	76535066
chr4	76535487	76535488
chr4	76535573	76535574
chr4	76535598	76535599
chr4	76535721	76535722
chr4	76536087	76536088
chr4	76536135	76536136
chr4	76537191	76537192
chr4	76537476	76537477
chr4	76538591	76538592
chr4	76538779	76538780
chr4	76539177	76539178
chr4	76539428	76539429
chr4	76539507	76539508
chr4	76539693	76539694
chr4	76539822	76539823
chr4	76539895	76539896
chr4	76540575	76540576
chr4	76540605	76540606
chr4	76540865	76540866
chr4	76541107	76541108
chr4	76541435	76541436
chr4	76541966	76541967
chr4	76542099	76542100
chr4	76542178	76542179
chr4	76542270	76542271
chr4	76542291	76542292
chr4	76542479	76542480
chr4	76542551	76542552
chr4	76542988	76542989
chr4	76543007	76543008
chr4	76543113	76543114
chr4	76543270	76543271
chr4	76543522	76543523
chr4	76543789	76543790
chr4	76544732	76544733
chr4	76545302	76545303
chr4	76545304	76545305
chr4	76545427	76545428
chr4	76545617	76545618
chr4	76545919	76545920
chr4	76546074	76546075
chr4	76546290	76546291
chr4	76546379	76546380
chr4	76546545	76546546
chr4	76546668	76546669
chr4	76546935	76546936
chr4	76547182	76547183
chr4	76547542	76547543
chr4	76547563	76547564
chr4	76547577	76547578
chr4	76547621	76547622
chr4	76547636	76547637
chr4	76547657	76547658
chr4	76547665	76547666
chr4	76548685	76548686
chr4	76548752	76548753
chr4	76548826	76548827
chr4	76549129	76549130
chr4	76549134	76549135
chr4	76549139	76549140
chr4	76549420	76549421
chr4	76549451	76549452
chr4	76549534	76549535
chr4	76549688	76549689
chr4	76549690	76549691
chr4	76549824	76549825
chr4	76549862	76549863
chr4	76549864	76549865
chr4	76549867	76549868
chr4	76549895	76549896
chr4	76549923	76549924
chr4	76549936	76549937
chr4	76549961	76549962
chr4	76549983	76549984
chr4	76549993	76549994
chr4	76550093	76550094
chr4	76550199	76550200
chr4	76550289	76550290
chr4	76550372	76550373
chr4	76550418	76550419
chr4	76550431	76550432
chr4	76550438	76550439
chr4	76550452	76550453
chr4	76550592	76550593
chr4	76550630	76550631
chr4	76550852	76550853
chr4	76551014	76551015
chr4	76551150	76551151
chr4	76551256	76551257
chr4	76551290	76551291
chr4	76551519	76551520
chr4	76551548	76551549
chr4	76551597	76551598
chr4	76551966	76551967
chr4	76552221	76552222
chr4	76552226	76552227
chr4	76552266	76552267
chr4	76552274	76552275
chr4	76552275	76552276
chr4	76552280	76552281
chr4	76552472	76552473
chr4	76552555	76552556
chr4	76552731	76552732
chr4	76552737	76552738
chr4	76552932	76552933
chr4	76553093	76553094
chr4	76553189	76553190
chr4	76553380	76553381
chr4	76553474	76553475
chr4	76553526	76553527
chr4	76553761	76553762
chr4	76553900	76553901
chr4	76554055	76554056
chr4	76554177	76554178
chr4	76554284	76554285
chr4	76554587	76554588
chr4	76554632	76554633
chr4	76554840	76554841
chr4	76554930	76554931
chr4	76555011	76555012
chr4	76555149	76555150
chr4	76555184	76555185
chr4	76555327	76555328
chr4	76555827	76555828
chr4	76556112	76556113
chr4	76556189	76556190
chr4	76556642	76556643
chr4	76556666	76556667
chr4	76556953	76556954
chr4	76557020	76557021
chr4	76557058	76557059
chr4	76557269	76557270
chr4	76557314	76557315
chr4	76557466	76557467
chr4	76557790	76557791
chr4	76557909	76557910
chr4	76558067	76558068
chr4	76558128	76558129
chr4	76558432	76558433
chr4	76558474	76558475
chr4	76558561	76558562
chr4	76558567	76558568
chr4	76558571	76558572
chr4	76558615	76558616
chr4	76558759	76558760
chr4	76559044	76559045
chr4	76559045	76559046
chr4	76559169	76559170
chr4	76559353	76559354
chr4	76559426	76559427
chr4	76559428	76559429
chr4	76559430	76559431
chr4	76559439	76559440
chr4	76559443	76559444
chr4	76559481	76559482
chr4	76559512	76559513
chr4	76559562	76559563
chr4	76559596	76559597
chr4	76559786	76559787
chr4	76559812	76559813
chr4	76559852	76559853
chr4	76560009	76560010
chr4	76560350	76560351
chr4	76560476	76560477
chr4	76560512	76560513
chr4	76560537	76560538
chr4	76560538	76560539
chr4	76560578	76560579
chr4	76560715	76560716
chr4	76560803	76560804
chr4	76560923	76560924
chr4	76561024	76561025
chr4	76561080	76561081
chr4	76561161	76561162
chr4	76561267	76561268
chr4	76561606	76561607
chr4	76561804	76561805
chr4	76561826	76561827
chr4	76561966	76561967
chr4	76561987	76561988
chr4	76562050	76562051
chr4	76562123	76562124
chr4	76562192	76562193
chr4	76562232	76562233
chr4	76562234	76562235
chr4	76562240	76562241
chr4	76562245	76562246
chr4	76562251	76562252
chr4	76562260	76562261
chr4	76562264	76562265
chr4	76562345	76562346
chr4	76562379	76562380
chr4	76562397	76562398
chr4	76562421	76562422
chr4	76562443	76562444
chr4	76562525	76562526
chr4	76562598	76562599
chr4	76562619	76562620
chr4	76562643	76562644
chr4	76562688	76562689
chr4	76562810	76562811
chr4	76562842	76562843
chr4	76562843	76562844
chr4	76562893	76562894
chr4	76562953	76562954
chr4	76563214	76563215
chr4	76563337	76563338
chr4	76563346	76563347
chr4	76563372	76563373
chr4	76563660	76563661
chr4	76563683	76563684
chr4	76563757	76563758
chr4	76563788	76563789
chr4	76563795	76563796
chr4	76563919	76563920
chr4	76564002	76564003
chr4	76564022	76564023
chr4	76564068	76564069
chr4	76564153	76564154
chr4	76564205	76564206
chr4	76564362	76564363
chr4	76564445	76564446
chr4	76564863	76564864
chr4	76564916	76564917
chr4	76564920	76564921
chr4	76564924	76564925
chr4	76564932	76564933
chr4	76564958	76564959
chr4	76565101	76565102
chr4	76565537	76565538
chr4	76565576	76565577
chr4	76565610	76565611
chr4	76565658	76565659
chr4	76565681	76565682
chr4	76565691	76565692
chr4	76565717	76565718
chr4	76565738	76565739
chr4	76565760	76565761
chr4	76565786	76565787
chr4	76565792	76565793
chr4	76565849	76565850
chr4	76565892	76565893
chr4	76565913	76565914
chr4	76565931	76565932
chr4	76565932	76565933
chr4	76565939	76565940
chr4	76565993	76565994
chr4	76566047	76566048
chr4	76566051	76566052
chr4	76566119	76566120
chr4	76566124	76566125
chr4	76566141	76566142
chr4	76566188	76566189
chr4	76566194	76566195
chr4	76566218	76566219
chr4	76566231	76566232
chr4	76566240	76566241
chr4	76566286	76566287
chr4	76566310	76566311
chr4	76566328	76566329
chr4	76566347	76566348
chr4	76566368	76566369
chr4	76566386	76566387
chr4	76566405	76566406
chr4	76566413	76566414
chr4	76566455	76566456
chr4	76566570	76566571
chr4	76566732	76566733
chr4	76566895	76566896
chr4	76566966	76566967
chr4	76567060	76567061
chr4	76567133	76567134
chr4	76567161	76567162
chr4	76567260	76567261
chr4	76567270	76567271
chr4	76567400	76567401
chr4	76567428	76567429
chr4	76567511	76567512
chr4	76567567	76567568
chr4	76567568	76567569
chr4	76567627	76567628
chr4	76567632	76567633
chr4	76567648	76567649
chr4	76567655	76567656
chr4	76567911	76567912
chr4	76567984	76567985
chr4	76567998	76567999
chr4	76568072	76568073
chr4	76568224	76568225
chr4	76568261	76568262
chr4	76568309	76568310
chr4	76568326	76568327
chr4	76568404	76568405
chr4	76568423	76568424
chr4	76568632	76568633
chr4	76568679	76568680
chr4	76568784	76568785
chr4	76568856	76568857
chr4	76568862	76568863
chr4	76568914	76568915
chr4	76568968	76568969
chr4	76569254	76569255
chr4	76569272	76569273
chr4	76569532	76569533
chr4	76569586	76569587
chr4	76569845	76569846
chr4	76569859	76569860
chr4	76569911	76569912
chr4	76570182	76570183
chr4	76570189	76570190
chr4	76570699	76570700
chr4	76570704	76570705
chr4	76570740	76570741
chr4	76570916	76570917
chr4	76570923	76570924
chr4	76571001	76571002
chr4	76571039	76571040
chr4	76571972	76571973
chr4	76572082	76572083
chr4	76572294	76572295
chr4	76572357	76572358
chr4	76572496	76572497
chr4	76572644	76572645
chr4	76572699	76572700
chr4	76572928	76572929
chr4	76573037	76573038
chr4	76573556	76573557
chr4	76573557	76573558
chr4	76573558	76573559
chr4	76573563	76573564
chr4	76573708	76573709
chr4	76573820	76573821
chr4	76573966	76573967
chr4	76574164	76574165
chr4	76574208	76574209
chr4	76574301	76574302
chr4	76574460	76574461
chr4	76574651	76574652
chr4	76574672	76574673
chr4	76574698	76574699
chr4	76574771	76574772
chr4	76574813	76574814
chr4	76575149	76575150
chr4	76575151	76575152
chr4	76575211	76575212
chr4	76575217	76575218
chr4	76575322	76575323
chr4	76575323	76575324
chr4	76575337	76575338
chr4	76575407	76575408
chr4	76575427	76575428
chr4	76575445	76575446
chr4	76575574	76575575
chr4	76575594	76575595
chr4	76575661	76575662
chr4	76575716	76575717
chr4	76575730	76575731
chr4	76575805	76575806
chr4	76575825	76575826
chr4	76575850	76575851
chr4	76575929	76575930
chr4	76575948	76575949
chr4	76575951	76575952
chr4	76576021	76576022
chr4	76576084	76576085
chr4	76576166	76576167
chr4	76576223	76576224
chr4	76576261	76576262
chr4	76576269	76576270
chr4	76576274	76576275
chr4	76576332	76576333
chr4	76576398	76576399
chr4	76576516	76576517
chr4	76576653	76576654
chr4	76576702	76576703
chr4	76576703	76576704
chr4	76576710	76576711
chr4	76576714	76576715
chr4	76576972	76576973
chr4	76577042	76577043
chr4	76577432	76577433
chr4	76577489	76577490
chr4	76577515	76577516
chr4	76577663	76577664
chr4	76577673	76577674
chr4	76577842	76577843
chr4	76578134	76578135
chr4	76578272	76578273
chr4	76578334	76578335
chr4	76578427	76578428
chr4	76578572	76578573
chr4	76578617	76578618
chr4	76578955	76578956
chr4	76579108	76579109
chr4	76579122	76579123
chr4	76579129	76579130
chr4	76579188	76579189
chr4	76579197	76579198
chr4	76579225	76579226
chr4	76579251	76579252
chr4	76579276	76579277
chr4	76579297	76579298
chr4	76579311	76579312
chr4	76579314	76579315
chr4	76579374	76579375
chr4	76579392	76579393
chr4	76579406	76579407
chr4	76579446	76579447
chr4	76579495	76579496
chr4	76579593	76579594
chr4	76579609	76579610
chr4	76579612	76579613
chr4	76579616	76579617
chr4	76579657	76579658
chr4	76579733	76579734
chr4	76579818	76579819
chr4	76579869	76579870
chr4	76579965	76579966
chr4	76580483	76580484
chr4	76580588	76580589
chr4	76580603	76580604
chr4	76580652	76580653
chr4	76580685	76580686
chr4	76580900	76580901
chr4	76580913	76580914
chr4	76581021	76581022
chr4	76581023	76581024
chr4	76581174	76581175
chr4	76581254	76581255
chr4	76581357	76581358
chr4	76581365	76581366
chr4	76581367	76581368
chr4	76581437	76581438
chr4	76581667	76581668
chr4	76581672	76581673
chr4	76581674	76581675
chr4	76581712	76581713
chr4	76581755	76581756
chr4	76581845	76581846
chr4	76581942	76581943
chr4	76582025	76582026
chr4	76582073	76582074
chr4	76582112	76582113
chr4	76582362	76582363
chr4	76582440	76582441
chr4	76582447	76582448
chr4	76582466	76582467
chr4	76582514	76582515
chr4	76582561	76582562
chr4	76582586	76582587
chr4	76582593	76582594
chr4	76582685	76582686
chr4	76582697	76582698
chr4	76582704	76582705
chr4	76582731	76582732
chr4	76582784	76582785
chr4	76582879	76582880
chr4	76583054	76583055
chr4	76583107	76583108
chr4	76583363	76583364
chr4	76583364	76583365
chr4	76583367	76583368
chr4	76583415	76583416
chr4	76583512	76583513
chr4	76583559	76583560
chr4	76583640	76583641
chr4	76583644	76583645
chr4	76583669	76583670
chr4	76583738	76583739
chr4	76583744	76583745
chr4	76583746	76583747
chr4	76583888	76583889
chr4	76584003	76584004
chr4	76584034	76584035
chr4	76584137	76584138
chr4	76584157	76584158
chr4	76584187	76584188
chr4	76584190	76584191
chr4	76584209	76584210
chr4	76584290	76584291
chr4	76584441	76584442
chr4	76584501	76584502
chr4	76584521	76584522
chr4	76584532	76584533
chr4	76584579	76584580
chr4	76584611	76584612
chr4	76584645	76584646
chr4	76584679	76584680
chr4	76584685	76584686
chr4	76584756	76584757
chr4	76584765	76584766
chr4	76584944	76584945
chr4	76584960	76584961
chr4	76585018	76585019
chr4	76585022	76585023
chr4	76585028	76585029
chr4	76585103	76585104
chr4	76585121	76585122
chr4	76585122	76585123
chr4	76585211	76585212
chr4	76585219	76585220
chr4	76585236	76585237
chr4	76585529	76585530
chr4	76585702	76585703
chr4	76585711	76585712
chr4	76585712	76585713
chr4	76585717	76585718
chr4	76585718	76585719
chr4	76585719	76585720
chr4	76585725	76585726
chr4	76585727	76585728
chr4	76585935	76585936
chr4	76585943	76585944
chr4	76585982	76585983
chr4	76586103	76586104
chr4	76586179	76586180
chr4	76586237	76586238
chr4	76586238	76586239
chr4	76586279	76586280
chr4	76586287	76586288
chr4	76586423	76586424
chr4	76586433	76586434
chr4	76586638	76586639
chr4	76586645	76586646
chr4	76586716	76586717
chr4	76586767	76586768
chr4	76586773	76586774
chr4	76586783	76586784
chr4	76586813	76586814
chr4	76586935	76586936
chr4	76587030	76587031
chr4	76587104	76587105
chr4	76587110	76587111
chr4	76587170	76587171
chr4	76587195	76587196
chr4	76587245	76587246
chr4	76587247	76587248
chr4	76587261	76587262
chr4	76587301	76587302
chr4	76587323	76587324
chr4	76587328	76587329
chr4	76587366	76587367
chr4	76587395	76587396
chr4	76587418	76587419
chr4	76587433	76587434
chr4	76587519	76587520
chr4	76587544	76587545
chr4	76587599	76587600
chr4	76587638	76587639
chr4	76587841	76587842
chr4	76587842	76587843
chr4	76587861	76587862
chr4	76587874	76587875
chr4	76587935	76587936
chr4	76587941	76587942
chr4	76588056	76588057
chr4	76588381	76588382
chr4	76588382	76588383
chr4	76588407	76588408
chr4	76588421	76588422
chr4	76588450	76588451
chr4	76588467	76588468
chr4	76588502	76588503
chr4	76588508	76588509
chr4	76588519	76588520
chr4	76588529	76588530
chr4	76588536	76588537
chr4	76588588	76588589
chr4	76588589	76588590
chr4	76588682	76588683
chr4	76588778	76588779
chr4	76588797	76588798
chr4	76588964	76588965
chr4	76589012	76589013
chr4	76589013	76589014
chr4	76589115	76589116
chr4	76589153	76589154
chr4	76589333	76589334
chr4	76589447	76589448
chr4	76589449	76589450
chr4	76589769	76589770
chr4	76590111	76590112
chr4	76590203	76590204
chr4	76590257	76590258
chr4	76590455	76590456
chr4	76590508	76590509
chr4	76590756	76590757
chr4	76590782	76590783
chr4	76590854	76590855
chr4	76591402	76591403
chr4	76591661	76591662
chr4	76591718	76591719
chr4	76591843	76591844
chr4	76591993	76591994
chr4	76592345	76592346
chr4	76592432	76592433
chr4	76592517	76592518
chr4	76592542	76592543
chr4	76592654	76592655
chr4	76592777	76592778
chr4	76592794	76592795
chr4	76592813	76592814
chr4	76592820	76592821
chr4	76592825	76592826
chr4	76592841	76592842
chr4	76592876	76592877
chr4	76592953	76592954
chr4	76593035	76593036
chr4	76593161	76593162
chr4	76593207	76593208
chr4	76593248	76593249
chr4	76593251	76593252
chr4	76593427	76593428
chr4	76593460	76593461
chr4	76593479	76593480
chr4	76593513	76593514
chr4	76593553	76593554
chr4	76593649	76593650
chr4	76593700	76593701
chr4	76593731	76593732
chr4	76593773	76593774
chr4	76593794	76593795
chr4	76593845	76593846
chr4	76593893	76593894
chr4	76593907	76593908
chr4	76593939	76593940
chr4	76593940	76593941
chr4	76593942	76593943
chr4	76593971	76593972
chr4	76593978	76593979
chr4	76594014	76594015
chr4	76594041	76594042
chr4	76594109	76594110
chr4	76594173	76594174
chr4	76594202	76594203
chr4	76594235	76594236
chr4	76594346	76594347
chr4	76594390	76594391
chr4	76594421	76594422
chr4	76594490	76594491
chr4	76594545	76594546
chr4	76594770	76594771
chr4	76594881	76594882
chr4	76594966	76594967
chr4	76595036	76595037
chr4	76595037	76595038
chr4	76595082	76595083
chr4	76595083	76595084
chr4	76595281	76595282
chr4	76595287	76595288
chr4	76595295	76595296
chr4	76595359	76595360
chr4	76595494	76595495
chr4	76595570	76595571
chr4	76595723	76595724
chr4	76595736	76595737
chr4	76595747	76595748
chr4	76595849	76595850
chr4	76595862	76595863
chr4	76595933	76595934
chr4	76596042	76596043
chr4	76596050	76596051
chr4	76596079	76596080
chr4	76596134	76596135
chr4	76596143	76596144
chr4	76596160	76596161
chr4	76596223	76596224
chr4	76596273	76596274
chr4	76596281	76596282
chr4	76596334	76596335
chr4	76596391	76596392
chr4	76596429	76596430
chr4	76596430	76596431
chr4	76596510	76596511
chr4	76596573	76596574
chr4	76596634	76596635
chr4	76596656	76596657
chr4	76596676	76596677
chr4	76596857	76596858
chr4	76596862	76596863
chr4	76596905	76596906
chr4	76596914	76596915
chr4	76596930	76596931
chr4	76597138	76597139
chr4	76597143	76597144
chr4	76597235	76597236
chr4	76597238	76597239
chr4	76597324	76597325
chr4	76597333	76597334
chr4	76597447	76597448
chr4	76597473	76597474
chr4	76597500	76597501
chr4	76597595	76597596
chr4	76597598	76597599
chr4	76597633	76597634
chr4	76597699	76597700
chr4	76597751	76597752
chr4	76597756	76597757
chr4	76597848	76597849
chr4	76597985	76597986
chr4	76598002	76598003
chr4	76598012	76598013
chr4	76598191	76598192
chr4	76598229	76598230
chr4	76598240	76598241
chr4	76598282	76598283
chr4	76598320	76598321
chr4	76598340	76598341
chr4	76598420	76598421
chr4	76598445	76598446
chr4	76598579	76598580
chr4	76598595	76598596
chr4	76598662	76598663
chr4	76598709	76598710
chr4	76598725	76598726
chr4	76598764	76598765
chr4	76598782	76598783
chr4	76598794	76598795
chr4	76598826	76598827
chr4	76598912	76598913
chr4	76598924	76598925
chr4	76598967	76598968
chr4	76598986	76598987
chr4	76599114	76599115
chr4	76599175	76599176
chr4	76599178	76599179
chr4	76599201	76599202
chr4	76599291	76599292
chr4	76599348	76599349
chr4	76599383	76599384
chr4	76599407	76599408
chr4	76599498	76599499
chr4	76599510	76599511
chr4	76599516	76599517
chr4	76599541	76599542
chr4	76599574	76599575
chr4	76599613	76599614
chr4	76599655	76599656
chr4	76599656	76599657
chr4	76599770	76599771
chr4	76599778	76599779
chr4	76599933	76599934
chr4	76599993	76599994
chr4	76600082	76600083
chr4	76600142	76600143
chr4	76600184	76600185
chr4	76600234	76600235
chr4	76600834	76600835
chr4	76601211	76601212
chr4	76601577	76601578
chr4	76601672	76601673
chr4	76601977	76601978
chr4	76601981	76601982
chr4	76602046	76602047
chr4	76602085	76602086
chr4	76602094	76602095
chr4	76602098	76602099
chr4	76602101	76602102
chr4	76602106	76602107
chr4	76602126	76602127
chr4	76602307	76602308
chr4	76602363	76602364
chr4	76602484	76602485
chr4	76602510	76602511
chr4	76603136	76603137
chr4	76603148	76603149
chr4	76603183	76603184
chr4	76603201	76603202
chr4	76603254	76603255
chr4	76603260	76603261
chr4	76603916	76603917
chr4	76603995	76603996
chr4	76604245	76604246
chr4	76604293	76604294
chr4	76604344	76604345
chr4	76604577	76604578
chr4	76604611	76604612
chr4	76604698	76604699
chr4	76604988	76604989
chr4	76605478	76605479
chr4	76605507	76605508
chr4	76605580	76605581
chr4	76605614	76605615
chr4	76607105	76607106
chr4	76607133	76607134
chr4	76607195	76607196
chr4	76607410	76607411
chr4	76607420	76607421
chr4	76607987	76607988
chr4	76608283	76608284
chr4	76608377	76608378
chr4	76608657	76608658
chr4	76608913	76608914
chr4	76609015	76609016
chr4	76609041	76609042
chr4	76609138	76609139
chr4	76609161	76609162
chr4	76609319	76609320
chr4	76609474	76609475
chr4	76609546	76609547
chr4	76609843	76609844
chr4	76610167	76610168
chr4	76610224	76610225
chr4	76610264	76610265
chr4	76610550	76610551
chr4	76610668	76610669
chr4	76610757	76610758
chr4	76610758	76610759
chr4	76610825	76610826
chr4	76610864	76610865
chr4	76610874	76610875
chr4	76611203	76611204
chr4	76611411	76611412
chr4	76611567	76611568
chr4	76611842	76611843
chr4	76611940	76611941
chr4	76611952	76611953
chr4	76611956	76611957
chr4	76612006	76612007
chr4	76612079	76612080
chr4	76612130	76612131
chr4	76612416	76612417
chr4	76612615	76612616
chr4	76613095	76613096
chr4	76613247	76613248
chr4	76613333	76613334
chr4	76613371	76613372
chr4	76613379	76613380
chr4	76613383	76613384
chr4	76613395	76613396
chr4	76613426	76613427
chr4	76613449	76613450
chr4	76613453	76613454
chr4	76613469	76613470
chr4	76613488	76613489
chr4	76613501	76613502
chr4	76613506	76613507
chr4	76613520	76613521
chr4	76613564	76613565
chr4	76613565	76613566
chr4	76613591	76613592
chr4	76613731	76613732
chr4	76613761	76613762
chr4	76613792	76613793
chr4	76613829	76613830
chr4	76613904	76613905
chr4	76613930	76613931
chr4	76613932	76613933
chr4	76613933	76613934
chr4	76613953	76613954
chr4	76613985	76613986
chr4	76613993	76613994
chr4	76614204	76614205
chr4	76614227	76614228
chr4	76614239	76614240
chr4	76614348	76614349
chr4	76614363	76614364
chr4	76614407	76614408
chr4	76615037	76615038
chr4	76615038	76615039
chr4	76615110	76615111
chr4	76615125	76615126
chr4	76615413	76615414
chr4	76615417	76615418
chr4	76615441	76615442
chr4	76615443	76615444
chr4	76615676	76615677
chr4	76615750	76615751
chr4	76615823	76615824
chr4	76615864	76615865
chr4	76615883	76615884
chr4	76615896	76615897
chr4	76615999	76616000
chr4	76616074	76616075
chr4	76616244	76616245
chr4	76616255	76616256
chr4	76616269	76616270
chr4	76616328	76616329
chr4	76616380	76616381
chr4	76616391	76616392
chr4	76616396	76616397
chr4	76616470	76616471
chr4	76617284	76617285
chr4	76617441	76617442
chr4	76617471	76617472
chr4	76617574	76617575
chr4	76617630	76617631
chr4	76617888	76617889
chr4	76618253	76618254
chr4	76618319	76618320
chr4	76618447	76618448
chr4	76618468	76618469
chr4	76618531	76618532
chr4	76618548	76618549
chr4	76618600	76618601
chr4	76618621	76618622
chr4	76619115	76619116
chr4	76619228	76619229
chr4	76619343	76619344
chr4	76619543	76619544
chr4	76619858	76619859
chr4	76619936	76619937
chr4	76620083	76620084
chr4	76620109	76620110
chr4	76620217	76620218
chr4	76620318	76620319
chr4	76620569	76620570
chr4	76620671	76620672
chr4	76620769	76620770
chr4	76620777	76620778
chr4	76621123	76621124
chr4	76621125	76621126
chr4	76621138	76621139
chr4	76621394	76621395
chr4	76621418	76621419
chr4	76621526	76621527
chr4	76621626	76621627
chr4	76621646	76621647
chr4	76621748	76621749
chr4	76621762	76621763
chr4	76621791	76621792
chr4	76621828	76621829
chr4	76622101	76622102
chr4	76622162	76622163
chr4	76622222	76622223
chr4	76622337	76622338
chr4	76623252	76623253
chr4	76624892	76624893
chr4	76625082	76625083
chr4	76625657	76625658
chr4	76626229	76626230
chr4	76626573	76626574
chr4	76626699	76626700
chr4	76626707	76626708
chr4	76626735	76626736
chr4	76626810	76626811
chr4	76627206	76627207
chr4	76627399	76627400
chr4	76628026	76628027
chr4	76628891	76628892
chr4	76629316	76629317
chr4	76629332	76629333
chr4	76629338	76629339
chr4	76629454	76629455
chr4	76629483	76629484
chr4	76629596	76629597
chr4	76629601	76629602
chr4	76629609	76629610
chr4	76629867	76629868
chr4	76630150	76630151
chr4	76630192	76630193
chr4	76630305	76630306
chr4	76630318	76630319
chr4	76630319	76630320
chr4	76630920	76630921
chr4	76631258	76631259
chr4	76631555	76631556
chr4	76631836	76631837
chr4	76632087	76632088
chr4	76632191	76632192
chr4	76632309	76632310
chr4	76632319	76632320
chr4	76633393	76633394
chr4	76633629	76633630
chr4	76633676	76633677
chr4	76633897	76633898
chr4	76633992	76633993
chr4	76634323	76634324
chr4	76634553	76634554
chr4	76635085	76635086
chr4	76635226	76635227
chr4	76635534	76635535
chr4	76635893	76635894
chr4	76636152	76636153
chr4	76636462	76636463
chr4	76636942	76636943
chr4	76637089	76637090
chr4	76638841	76638842
chr4	76638995	76638996
chr4	76639111	76639112
chr4	76639905	76639906
chr4	76640026	76640027
chr4	76640561	76640562
chr4	76641045	76641046
chr4	76641046	76641047
chr4	76641231	76641232
chr4	76641277	76641278
chr4	76641280	76641281
chr4	76641281	76641282
chr4	76641320	76641321
chr4	76641327	76641328
chr4	76641330	76641331
chr4	76641349	76641350
chr4	76641358	76641359
chr4	76641423	76641424
chr4	76641428	76641429
chr4	76641470	76641471
chr4	76641476	76641477
chr4	76641517	76641518
chr4	76641554	76641555
chr4	76641564	76641565
chr4	76641582	76641583
chr4	76641589	76641590
chr4	76641620	76641621
chr4	76641656	76641657
chr4	76641657	76641658
chr4	76641772	76641773
chr4	76641810	76641811
chr4	76641827	76641828
chr4	76641867	76641868
chr4	76641902	76641903
chr4	76642034	76642035
chr4	76642086	76642087
chr4	76642093	76642094
chr4	76642111	76642112
chr4	76642139	76642140
chr4	76642198	76642199
chr4	76642229	76642230
chr4	76642276	76642277
chr4	76642358	76642359
chr4	76642383	76642384
chr4	76642479	76642480
chr4	76642494	76642495
chr4	76642501	76642502
chr4	76642505	76642506
chr4	76642519	76642520
chr4	76642569	76642570
chr4	76642747	76642748
chr4	76642906	76642907
chr4	76642929	76642930
chr4	76643125	76643126
chr4	76643156	76643157
chr4	76643159	76643160
chr4	76643170	76643171
chr4	76643303	76643304
chr4	76643314	76643315
chr4	76643322	76643323
chr4	76643353	76643354
chr4	76643481	76643482
chr4	76644040	76644041
chr4	76644044	76644045
chr4	76644046	76644047
chr4	76644050	76644051
chr4	76644155	76644156
chr4	76644191	76644192
chr4	76644240	76644241
chr4	76644251	76644252
chr4	76644367	76644368
chr4	76644430	76644431
chr4	76644440	76644441
chr4	76644478	76644479
chr4	76644508	76644509
chr4	76644512	76644513
chr4	76644545	76644546
chr4	76644603	76644604
chr4	76644619	76644620
chr4	76644621	76644622
chr4	76644652	76644653
chr4	76644688	76644689
chr4	76644703	76644704
chr4	76644764	76644765
chr4	76644780	76644781
chr4	76644874	76644875
chr4	76644877	76644878
chr4	76644879	76644880
chr4	76644935	76644936
chr4	76644938	76644939
chr4	76644968	76644969
chr4	76645106	76645107
chr4	76645159	76645160
chr4	76645172	76645173
chr4	76645327	76645328
chr4	76645403	76645404
chr4	76645430	76645431
chr4	76645446	76645447
chr4	76645508	76645509
chr4	76645565	76645566
chr4	76645831	76645832
chr4	76645839	76645840
chr4	76645858	76645859
chr4	76645872	76645873
chr4	76645927	76645928
chr4	76645928	76645929
chr4	76645955	76645956
chr4	76645985	76645986
chr4	76646088	76646089
chr4	76646126	76646127
chr4	76646275	76646276
chr4	76646323	76646324
chr4	76646333	76646334
chr4	76646385	76646386
chr4	76646389	76646390
chr4	76646439	76646440
chr4	76646527	76646528
chr4	76646559	76646560
chr4	76646637	76646638
chr4	76646638	76646639
chr4	76646722	76646723
chr4	76646745	76646746
chr4	76646751	76646752
chr4	76646758	76646759
chr4	76646854	76646855
chr4	76646873	76646874
chr4	76646886	76646887
chr4	76646891	76646892
chr4	76646928	76646929
chr4	76646929	76646930
chr4	76646942	76646943
chr4	76646988	76646989
chr4	76647079	76647080
chr4	76647085	76647086
chr4	76647092	76647093
chr4	76647099	76647100
chr4	76647116	76647117
chr4	76647136	76647137
chr4	76647208	76647209
chr4	76647253	76647254
chr4	76647254	76647255
chr4	76647286	76647287
chr4	76647330	76647331
chr4	76647364	76647365
chr4	76647396	76647397
chr4	76647464	76647465
chr4	76647470	76647471
chr4	76647486	76647487
chr4	76647510	76647511
chr4	76647521	76647522
chr4	76647561	76647562
chr4	76647576	76647577
chr4	76647579	76647580
chr4	76647641	76647642
chr4	76647691	76647692
chr4	76647722	76647723
chr4	76647746	76647747
chr4	76647800	76647801
chr4	76647809	76647810
chr4	76647845	76647846
chr4	76647873	76647874
chr4	76647928	76647929
chr4	76647964	76647965
chr4	76648017	76648018
chr4	76648040	76648041
chr4	76648084	76648085
chr4	76648094	76648095
chr4	76648100	76648101
chr4	76648109	76648110
chr4	76648159	76648160
chr4	76648171	76648172
chr4	76648185	76648186
chr4	76648225	76648226
chr4	76648241	76648242
chr4	76648278	76648279
chr4	76648320	76648321
chr4	76648438	76648439
chr4	76648440	76648441
chr4	76648464	76648465
chr4	76648466	76648467
chr4	76648485	76648486
chr4	76648529	76648530
chr4	76648554	76648555
chr4	76648556	76648557
chr4	76648786	76648787
chr4	76648873	76648874
chr4	76648968	76648969
chr4	76648975	76648976
chr4	76649067	76649068
chr4	76649161	76649162
chr4	76649217	76649218
chr4	76649409	76649410
chr4	76649425	76649426
chr4	76649432	76649433
chr4	76649448	76649449
chr4	76649466	76649467
chr4	76649496	76649497
chr4	76649570	76649571
chr4	76649576	76649577
chr4	76649613	76649614
chr4	76649632	76649633
chr4	76649704	76649705
chr4	76649719	76649720
chr4	76649737	76649738
chr4	76649788	76649789
chr4	76649790	76649791
chr4	76649791	76649792
chr4	76649944	76649945
chr4	76649960	76649961
chr4	76649969	76649970
chr4	76649987	76649988
chr4	76650011	76650012
chr4	76650017	76650018
chr4	76650180	76650181
chr4	76650192	76650193
chr4	76650303	76650304
chr4	76650312	76650313
chr4	76650420	76650421
chr4	76650465	76650466
chr4	76650600	76650601
chr4	76650603	76650604
chr4	76650622	76650623
chr4	76650759	76650760
chr4	76650871	76650872
chr4	76651378	76651379
chr4	76651731	76651732
chr4	76652005	76652006
chr4	76652054	76652055
chr4	76652118	76652119
chr4	76652282	76652283
chr4	76652311	76652312
chr4	76652438	76652439
chr4	76652574	76652575
chr4	76652751	76652752
chr4	76653598	76653599
chr4	76653626	76653627
chr4	76653818	76653819
chr4	76653820	76653821
chr4	76653883	76653884
chr4	76653896	76653897
chr4	76653923	76653924
chr4	76654210	76654211
chr4	76654216	76654217
chr4	76654339	76654340
chr4	76654456	76654457
chr4	76654763	76654764
chr4	76654782	76654783
chr4	76654819	76654820
chr4	76655046	76655047
chr4	76655257	76655258
chr4	76655445	76655446
chr4	76655672	76655673
chr4	76655761	76655762
chr4	76655892	76655893
chr4	76656038	76656039
chr4	76657023	76657024
chr4	76657111	76657112
chr4	76657235	76657236
chr4	76658374	76658375
chr4	76658576	76658577
chr4	76658757	76658758
chr4	76658766	76658767
chr4	76659524	76659525
chr4	76659741	76659742
chr4	76660557	76660558
chr4	76660640	76660641
chr4	76660701	76660702
chr4	76660732	76660733
chr4	76660783	76660784
chr4	76660794	76660795
chr4	76660835	76660836
chr4	76661045	76661046
chr4	76661055	76661056
chr4	76661173	76661174
chr4	76661250	76661251
chr4	76661288	76661289
chr4	76661592	76661593
chr4	76661814	76661815
chr4	76661822	76661823
chr4	76662311	76662312
chr4	76662331	76662332
chr4	76662795	76662796
chr4	76662811	76662812
chr4	76662831	76662832
chr4	76662928	76662929
chr4	76663140	76663141
chr4	76663246	76663247
chr4	76663249	76663250
chr4	76663484	76663485
chr4	76663491	76663492
chr4	76664036	76664037
chr4	76664237	76664238
chr4	76664730	76664731
chr4	76665353	76665354
chr4	76665530	76665531
chr4	76665557	76665558
chr4	76665711	76665712
chr4	76665914	76665915
chr4	76666181	76666182
chr4	76666291	76666292
chr4	76666462	76666463
chr4	76666602	76666603
chr4	76666612	76666613
chr4	76666734	76666735
chr4	76666967	76666968
chr4	76667083	76667084
chr4	76667120	76667121
chr4	76667124	76667125
chr4	76667142	76667143
chr4	76667356	76667357
chr4	76667371	76667372
chr4	76667424	76667425
chr4	76667515	76667516
chr4	76667715	76667716
chr4	76669198	76669199
chr4	76669303	76669304
chr4	76669378	76669379
chr4	76669408	76669409
chr4	76669412	76669413
chr4	76669494	76669495
chr4	76669503	76669504
chr4	76669674	76669675
chr4	76670310	76670311
chr4	76670470	76670471
chr4	76670693	76670694
chr4	76670958	76670959
chr4	76670992	76670993
chr4	76670996	76670997
chr4	76670998	76670999
chr4	76671072	76671073
chr4	76671122	76671123
chr4	76671319	76671320
chr4	76671923	76671924
chr4	76672038	76672039
chr4	76672227	76672228
chr4	76672358	76672359
chr4	76672735	76672736
chr4	76673156	76673157
chr4	76673172	76673173
chr4	76673413	76673414
chr4	76673454	76673455
chr4	76673556	76673557
chr4	76674162	76674163
chr4	76674487	76674488
chr4	76675167	76675168
chr4	76675172	76675173
chr4	76675360	76675361
chr4	76676227	76676228
chr4	76676327	76676328
chr4	76676389	76676390
chr4	76676490	76676491
chr4	76676600	76676601
chr4	76677029	76677030
chr4	76677173	76677174
chr4	76677343	76677344
chr4	76677490	76677491
chr4	76677600	76677601
chr4	76677650	76677651
chr4	76677655	76677656
chr4	76677701	76677702
chr4	76677733	76677734
chr4	76677771	76677772
chr4	76677830	76677831
chr4	76677905	76677906
chr4	76678038	76678039
chr4	76678182	76678183
chr4	76678200	76678201
chr4	76678510	76678511
chr4	76678622	76678623
chr4	76678692	76678693
chr4	76678771	76678772
chr4	76678912	76678913
chr4	76679151	76679152
chr4	76679519	76679520
chr4	76679644	76679645
chr4	76679680	76679681
chr4	76679789	76679790
chr4	76680160	76680161
chr4	76680181	76680182
chr4	76680212	76680213
chr4	76680236	76680237
chr4	76680482	76680483
chr4	76680705	76680706
chr4	76680841	76680842
chr4	76680853	76680854
chr4	76681014	76681015
chr4	76681029	76681030
chr4	76681052	76681053
chr4	76681149	76681150
chr4	76682012	76682013
chr4	76682205	76682206
chr4	76682227	76682228
chr4	76682414	76682415
chr4	76682656	76682657
chr4	76682877	76682878
chr4	76683383	76683384
chr4	76684023	76684024
chr4	76684025	76684026
chr4	76684134	76684135
chr4	76684513	76684514
chr4	76684773	76684774
chr4	76684842	76684843
chr4	76685134	76685135
chr4	76685152	76685153
chr4	76685171	76685172
chr4	76685467	76685468
chr4	76685495	76685496
chr4	76685507	76685508
chr4	76685836	76685837
chr4	76686104	76686105
chr4	76686161	76686162
chr4	76686654	76686655
chr4	76686994	76686995
chr4	76687089	76687090
chr4	76687575	76687576
chr4	76687604	76687605
chr4	76687652	76687653
chr4	76687978	76687979
chr4	76688011	76688012
chr4	76688272	76688273
chr4	76688308	76688309
chr4	76689137	76689138
chr4	76689494	76689495
chr4	76689504	76689505
chr4	76689555	76689556
chr4	76690072	76690073
chr4	76690077	76690078
chr4	76690374	76690375
chr4	76690449	76690450
chr4	76690555	76690556
chr4	76690597	76690598
chr4	76690641	76690642
chr4	76690711	76690712
chr4	76690862	76690863
chr4	76690882	76690883
chr4	76690925	76690926
chr4	76690988	76690989
chr4	76691045	76691046
chr4	76691055	76691056
chr4	76691064	76691065
chr4	76691976	76691977
chr4	76691981	76691982
chr4	76692012	76692013
chr4	76692153	76692154
chr4	76692167	76692168
chr4	76692222	76692223
chr4	76692261	76692262
chr4	76692285	76692286
chr4	76692292	76692293
chr4	76692359	76692360
chr4	76692378	76692379
chr4	76692390	76692391
chr4	76692674	76692675
chr4	76693231	76693232
chr4	76693470	76693471
chr4	76693838	76693839
chr4	76694280	76694281
chr4	76694409	76694410
chr4	76694466	76694467
chr4	76694479	76694480
chr4	76694533	76694534
chr4	76694632	76694633
chr4	76694703	76694704
chr4	76694804	76694805
chr4	76694867	76694868
chr4	76695266	76695267
chr4	76695573	76695574
chr4	76695689	76695690
chr4	76695965	76695966
chr4	76696354	76696355
chr4	76696428	76696429
chr4	76696919	76696920
chr4	76696934	76696935
chr4	76697006	76697007
chr4	76697066	76697067
chr4	76697183	76697184
chr4	76697226	76697227
chr4	76698034	76698035
chr4	76698392	76698393
chr4	76698572	76698573
chr4	76698765	76698766
chr4	76698929	76698930
chr4	76699543	76699544
chr4	76699703	76699704
chr4	76700051	76700052
chr4	76700074	76700075
chr4	76700926	76700927
chr4	76701051	76701052
chr4	76701408	76701409
chr4	76701559	76701560
chr4	76701627	76701628
chr4	76701962	76701963
chr4	76702147	76702148
chr4	76702286	76702287
chr4	76702763	76702764
chr4	76702925	76702926
chr4	76702949	76702950
chr4	76703403	76703404
chr4	76703945	76703946
chr4	76704122	76704123
chr4	76704455	76704456
chr4	76704777	76704778
chr4	76705499	76705500
chr4	76706397	76706398
chr4	76706804	76706805
chr4	76706974	76706975
chr4	76707095	76707096
chr4	76707262	76707263
chr4	76707334	76707335
chr4	76707374	76707375
chr4	76707398	76707399
chr4	76707442	76707443
chr4	76707449	76707450
chr4	76707470	76707471
chr4	76707567	76707568
chr4	76707720	76707721
chr4	76707767	76707768
chr4	76707856	76707857
chr4	76707870	76707871
chr4	76707913	76707914
chr4	76707917	76707918
chr4	76707933	76707934
chr4	76708193	76708194
chr4	76708199	76708200
chr4	76708223	76708224
chr4	76708240	76708241
chr4	76708255	76708256
chr4	76708280	76708281
chr4	76708298	76708299
chr4	76708408	76708409
chr4	76708427	76708428
chr4	76708452	76708453
chr4	76708536	76708537
chr4	76708560	76708561
chr4	76708564	76708565
chr4	76708572	76708573
chr4	76708733	76708734
chr4	76708912	76708913
chr4	76708947	76708948
chr4	76709012	76709013
chr4	76709150	76709151
chr4	76709319	76709320
chr4	76709584	76709585
chr4	76709969	76709970
chr4	76710379	76710380
chr4	76710464	76710465
chr4	76710645	76710646
chr4	76710728	76710729
chr4	76710800	76710801
chr4	76711024	76711025
chr4	76711063	76711064
chr4	76711767	76711768
chr4	76712267	76712268
chr4	76712805	76712806
chr4	76713076	76713077
chr4	76713144	76713145
chr4	76713400	76713401
chr4	76713438	76713439
chr4	76713611	76713612
chr4	76713801	76713802
chr4	76714327	76714328
chr4	76714729	76714730
chr4	76715496	76715497
chr4	76715591	76715592
chr4	76715635	76715636
chr4	76716789	76716790
chr4	76716860	76716861
chr4	76717056	76717057
chr4	76717075	76717076
chr4	76717077	76717078
chr4	76717182	76717183
chr4	76717241	76717242
chr4	76717808	76717809
chr4	76718175	76718176
chr4	76718236	76718237
chr4	76718509	76718510
chr4	76718753	76718754
chr4	76718881	76718882
chr4	76718911	76718912
chr4	76718918	76718919
chr4	76718990	76718991
chr4	76719015	76719016
chr4	76719113	76719114
chr4	76719125	76719126
chr4	76719274	76719275
chr4	76719345	76719346
chr4	76719521	76719522
chr4	76719688	76719689
chr4	76720085	76720086
chr4	76720241	76720242
chr4	76720288	76720289
chr4	76720313	76720314
chr4	76720365	76720366
chr4	76720410	76720411
chr4	76720623	76720624
chr4	76720699	76720700
chr4	76720733	76720734
chr4	76720761	76720762
chr4	76721002	76721003
chr4	76721078	76721079
chr4	76721369	76721370
chr4	76721687	76721688
chr4	76721710	76721711
chr4	76721948	76721949
chr4	76722197	76722198
chr4	76722322	76722323
chr4	76722393	76722394
chr4	76722524	76722525
chr4	76722647	76722648
chr4	76722811	76722812
chr4	76723288	76723289
chr4	76723387	76723388
chr4	76723479	76723480
chr4	76723567	76723568
chr4	76723580	76723581
chr4	76723621	76723622
chr4	76723707	76723708
chr4	76723903	76723904
chr4	76723943	76723944
chr4	76724085	76724086
chr4	76724112	76724113
chr4	76724176	76724177
chr4	76724188	76724189
chr4	76724505	76724506
chr4	76724578	76724579
chr4	76724712	76724713
chr4	76724739	76724740
chr4	76724756	76724757
chr4	76725116	76725117
chr4	76725136	76725137
chr4	76725167	76725168
chr4	76725180	76725181
chr4	76725214	76725215
chr4	76725218	76725219
chr4	76725360	76725361
chr4	76725369	76725370
chr4	76725439	76725440
chr4	76725457	76725458
chr4	76725675	76725676
chr4	76725681	76725682
chr4	76725766	76725767
chr4	76725776	76725777
chr4	76725795	76725796
chr4	76725820	76725821
chr4	76725841	76725842
chr4	76725842	76725843
chr4	76725867	76725868
chr4	76725885	76725886
chr4	76725888	76725889
chr4	76725919	76725920
chr4	76725957	76725958
chr4	76725966	76725967
chr4	76726007	76726008
chr4	76726025	76726026
chr4	76726072	76726073
chr4	76726090	76726091
chr4	76726215	76726216
chr4	76726348	76726349
chr4	76726364	76726365
chr4	76726368	76726369
chr4	76726381	76726382
chr4	76726469	76726470
chr4	76726491	76726492
chr4	76726526	76726527
chr4	76726696	76726697
chr4	76726747	76726748
chr4	76726939	76726940
chr4	76726951	76726952
chr4	76726953	76726954
chr4	76726969	76726970
chr4	76726972	76726973
chr4	76727007	76727008
chr4	76727074	76727075
chr4	76727298	76727299
chr4	76727390	76727391
chr4	76727725	76727726
chr4	76727794	76727795
chr4	76728101	76728102
chr4	76728468	76728469
chr4	76728574	76728575
chr4	76736210	76736211
chr4	76737227	76737228
chr4	76737362	76737363
chr4	76737531	76737532
chr4	76737730	76737731
chr4	76737749	76737750
chr4	76737761	76737762
chr4	76737889	76737890
chr4	76737974	76737975
chr4	76738048	76738049
chr4	76738202	76738203
chr4	76738203	76738204
chr4	76738269	76738270
chr4	76738337	76738338
chr4	76738593	76738594
chr4	76739007	76739008
chr4	76739129	76739130
chr4	76739435	76739436
chr4	76739651	76739652
chr4	76739760	76739761
chr4	76740135	76740136
chr4	76740175	76740176
chr4	76740691	76740692
chr4	76740872	76740873
chr4	76740921	76740922
chr4	76741025	76741026
chr4	76741129	76741130
chr4	76741131	76741132
chr4	76741572	76741573
chr4	76741586	76741587
chr4	76741815	76741816
chr4	76741897	76741898
chr4	76741963	76741964
chr4	76742138	76742139
chr4	76742424	76742425
chr4	76742538	76742539
chr4	76742601	76742602
chr4	76742772	76742773
chr4	76742823	76742824
chr4	76742909	76742910
chr4	76743232	76743233
chr4	76743445	76743446
chr4	76743888	76743889
chr4	76744018	76744019
chr4	76744124	76744125
chr4	76744195	76744196
chr4	76744253	76744254
chr4	76744388	76744389
chr4	76744439	76744440
chr4	76744441	76744442
chr4	76744739	76744740
chr4	76744862	76744863
chr4	76744936	76744937
chr4	76744994	76744995
chr4	76745129	76745130
chr4	76745337	76745338
chr4	76745876	76745877
chr4	76745900	76745901
chr4	76745920	76745921
chr4	76746560	76746561
chr4	76746741	76746742
chr4	76747118	76747119
chr4	76747243	76747244
chr4	76747317	76747318
chr4	76747336	76747337
chr4	76747628	76747629
chr4	76747788	76747789
chr4	76747921	76747922
chr4	76747927	76747928
chr4	76748028	76748029
chr4	76748033	76748034
chr4	76748048	76748049
chr4	76748073	76748074
chr4	76748100	76748101
chr4	76748116	76748117
chr4	76748420	76748421
chr4	76748455	76748456
chr4	76748516	76748517
chr4	76748571	76748572
chr4	76748718	76748719
chr4	76749407	76749408
chr4	76749532	76749533
chr4	76749664	76749665
chr4	76749774	76749775
chr4	76749817	76749818
chr4	76749842	76749843
chr4	76749997	76749998
chr4	76750043	76750044
chr4	76750124	76750125
chr4	76750224	76750225
chr4	76750318	76750319
chr4	76750466	76750467
chr4	76750505	76750506
chr4	76750696	76750697
chr4	76750774	76750775
chr4	76751010	76751011
chr4	76751078	76751079
chr4	76751157	76751158
chr4	76751371	76751372
chr4	76751433	76751434
chr4	76751439	76751440
chr4	76751659	76751660
chr4	76751729	76751730
chr4	76751870	76751871
chr4	76751887	76751888
chr4	76752021	76752022
chr4	76752208	76752209
chr4	76752224	76752225
chr4	76752234	76752235
chr4	76752314	76752315
chr4	76752742	76752743
chr4	76752832	76752833
chr4	76752859	76752860
chr4	76752928	76752929
chr4	76753002	76753003
chr4	76753070	76753071
chr4	76753178	76753179
chr4	76753212	76753213
chr4	76753368	76753369
chr4	76753399	76753400
chr4	76753586	76753587
chr4	76753630	76753631
chr4	76753638	76753639
chr4	76755146	76755147
chr4	76755502	76755503
chr4	76755516	76755517
chr4	76755524	76755525
chr4	76755529	76755530
chr4	76755606	76755607
chr4	76755614	76755615
chr4	76755822	76755823
chr4	76755942	76755943
chr4	76756071	76756072
chr4	76756086	76756087
chr4	76756128	76756129
chr4	76756149	76756150
chr4	76756167	76756168
chr4	76756197	76756198
chr4	76756215	76756216
chr4	76756277	76756278
chr4	76756284	76756285
chr4	76756429	76756430
chr4	76756478	76756479
chr4	76756485	76756486
chr4	76756723	76756724
chr4	76756729	76756730
chr4	76756756	76756757
chr4	76756766	76756767
chr4	76756806	76756807
chr4	76757201	76757202
chr4	76757318	76757319
chr4	76757811	76757812
chr4	76757901	76757902
chr4	76757954	76757955
chr4	76757979	76757980
chr4	76758101	76758102
chr4	76758143	76758144
chr4	76759025	76759026
chr4	76759524	76759525
chr4	76759555	76759556
chr4	76759860	76759861
chr4	76759862	76759863
chr4	76759989	76759990
chr4	76760116	76760117
chr4	76760204	76760205
chr4	76760289	76760290
chr4	76760558	76760559
chr4	76760583	76760584
chr4	76760598	76760599
chr4	76760635	76760636
chr4	76760899	76760900
chr4	76761072	76761073
chr4	76761378	76761379
chr4	76761409	76761410
chr4	76761583	76761584
chr4	76761648	76761649
chr4	76761777	76761778
chr4	76761907	76761908
chr4	76761990	76761991
chr4	76762080	76762081
chr4	76762131	76762132
chr4	76762138	76762139
chr4	76762433	76762434
chr4	76762722	76762723
chr4	76762739	76762740
chr4	76762948	76762949
chr4	76762949	76762950
chr4	76762988	76762989
chr4	76763234	76763235
chr4	76763626	76763627
chr4	76763839	76763840
chr4	76763880	76763881
chr4	76763899	76763900
chr4	76764151	76764152
chr4	76764271	76764272
chr4	76764402	76764403
chr4	76764456	76764457
chr4	76764462	76764463
chr4	76764470	76764471
chr4	76764501	76764502
chr4	76764621	76764622
chr4	76764766	76764767
chr4	76764874	76764875
chr4	76765353	76765354
chr4	76765432	76765433
chr4	76765516	76765517
chr4	76765647	76765648
chr4	76765940	76765941
chr4	76766357	76766358
chr4	76766439	76766440
chr4	76766445	76766446
chr4	76766696	76766697
chr4	76766719	76766720
chr4	76766793	76766794
chr4	76767044	76767045
chr4	76767699	76767700
chr4	76767817	76767818
chr4	76768199	76768200
chr4	76768270	76768271
chr4	76768300	76768301
chr4	76768460	76768461
chr4	76768521	76768522
chr4	76768678	76768679
chr4	76768908	76768909
chr4	76769091	76769092
chr4	76769687	76769688
chr4	76770214	76770215
chr4	76770428	76770429
chr4	76770459	76770460
chr4	76770548	76770549
chr4	76770735	76770736
chr4	76770847	76770848
chr4	76770898	76770899
chr4	76771022	76771023
chr4	76771215	76771216
chr4	76771329	76771330
chr4	76771367	76771368
chr4	76771445	76771446
chr4	76771619	76771620
chr4	76771628	76771629
chr4	76771814	76771815
chr4	76771827	76771828
chr4	76771877	76771878
chr4	76771895	76771896
chr4	76771949	76771950
chr4	76771986	76771987
chr4	76771992	76771993
chr4	76772065	76772066
chr4	76772095	76772096
chr4	76772232	76772233
chr4	76772311	76772312
chr4	76772497	76772498
chr4	76772544	76772545
chr4	76772669	76772670
chr4	76772770	76772771
chr4	76772976	76772977
chr4	76773340	76773341
chr4	76773359	76773360
chr4	76773491	76773492
chr4	76773682	76773683
chr4	76773800	76773801
chr4	76774069	76774070
chr4	76774267	76774268
chr4	76774540	76774541
chr4	76774592	76774593
chr4	76775074	76775075
chr4	76775116	76775117
chr4	76775214	76775215
chr4	76775350	76775351
chr4	76775356	76775357
chr4	76775392	76775393
chr4	76775735	76775736
chr4	76775759	76775760
chr4	76776248	76776249
chr4	76776272	76776273
chr4	76776412	76776413
chr4	76777012	76777013
chr4	76777105	76777106
chr4	76777120	76777121
chr4	76777202	76777203
chr4	76777341	76777342
chr4	76777711	76777712
chr4	76777857	76777858
chr4	76777937	76777938
chr4	76778111	76778112
chr4	76778127	76778128
chr4	76778140	76778141
chr4	76778252	76778253
chr4	76778619	76778620
chr4	76778649	76778650
chr4	76778717	76778718
chr4	76778719	76778720
chr4	76778735	76778736
chr4	76778737	76778738
chr4	76778754	76778755
chr4	76778830	76778831
chr4	76778946	76778947
chr4	76778970	76778971
chr4	76779027	76779028
chr4	76779030	76779031
chr4	76779039	76779040
chr4	76779086	76779087
chr4	76779146	76779147
chr4	76779256	76779257
chr4	76779360	76779361
chr4	76779402	76779403
chr4	76779642	76779643
chr4	76779947	76779948
chr4	76780392	76780393
chr4	76780645	76780646
chr4	76780852	76780853
chr4	76780856	76780857
chr4	76780973	76780974
chr4	76781001	76781002
chr4	76781039	76781040
chr4	76781043	76781044
chr4	76781113	76781114
chr4	76781159	76781160
chr4	76781253	76781254
chr4	76781374	76781375
chr4	76781438	76781439
chr4	76781603	76781604
chr4	76781628	76781629
chr4	76781716	76781717
chr4	76781831	76781832
chr4	76781937	76781938
chr4	76781955	76781956
chr4	76782038	76782039
chr4	76782136	76782137
chr4	76782139	76782140
chr4	76782189	76782190
chr4	76782322	76782323
chr4	76782354	76782355
chr4	76782395	76782396
chr4	76782402	76782403
chr4	76782429	76782430
chr4	76782436	76782437
chr4	76782536	76782537
chr4	76782550	76782551
chr4	76782679	76782680
chr4	76782711	76782712
chr4	76782795	76782796
chr4	76783012	76783013
chr4	76783029	76783030
chr4	76783252	76783253
chr4	76783538	76783539
chr4	76783911	76783912
chr4	76783953	76783954
chr4	76784013	76784014
chr4	76784074	76784075
chr4	76784090	76784091
chr4	76784109	76784110
chr4	76784421	76784422
chr4	76784628	76784629
chr4	76784643	76784644
chr4	76784870	76784871
chr4	76784871	76784872
chr4	76785176	76785177
chr4	76785253	76785254
chr4	76785356	76785357
chr4	76785511	76785512
chr4	76785537	76785538
chr4	76785694	76785695
chr4	76785695	76785696
chr4	76785698	76785699
chr4	76785712	76785713
chr4	76785794	76785795
chr4	76785902	76785903
chr4	76785903	76785904
chr4	76785975	76785976
chr4	76786059	76786060
chr4	76786063	76786064
chr4	76786153	76786154
chr4	76786155	76786156
chr4	76786272	76786273
chr4	76786330	76786331
chr4	76786354	76786355
chr4	76786411	76786412
chr4	76786426	76786427
chr4	76786506	76786507
chr4	76786545	76786546
chr4	76786644	76786645
chr4	76786705	76786706
chr4	76786783	76786784
chr4	76786854	76786855
chr4	76786870	76786871
chr4	76786876	76786877
chr4	76786920	76786921
chr4	76786935	76786936
chr4	76786957	76786958
chr4	76786982	76786983
chr4	76787003	76787004
chr4	76787053	76787054
chr4	76787512	76787513
chr4	76787579	76787580
chr4	76787599	76787600
chr4	76787657	76787658
chr4	76787818	76787819
chr4	76787934	76787935
chr4	76787937	76787938
chr4	76787947	76787948
chr4	76787997	76787998
chr4	76788017	76788018
chr4	76788037	76788038
chr4	76788049	76788050
chr4	76788050	76788051
chr4	76788147	76788148
chr4	76788148	76788149
chr4	76788154	76788155
chr4	76788161	76788162
chr4	76788164	76788165
chr4	76788182	76788183
chr4	76788212	76788213
chr4	76788494	76788495
chr4	76788507	76788508
chr4	76788760	76788761
chr4	76789146	76789147
chr4	76789160	76789161
chr4	76790392	76790393
chr4	76790426	76790427
chr4	76790658	76790659
chr4	76790683	76790684
chr4	76791148	76791149
chr4	76791376	76791377
chr4	76791598	76791599
chr4	76791773	76791774
chr4	76791816	76791817
chr4	76792165	76792166
chr4	76792694	76792695
chr4	76793176	76793177
chr4	76793269	76793270
chr4	76793357	76793358
chr4	76793531	76793532
chr4	76793638	76793639
chr4	76793646	76793647
chr4	76793657	76793658
chr4	76793671	76793672
chr4	76793675	76793676
chr4	76793678	76793679
chr4	76793692	76793693
chr4	76793738	76793739
chr4	76793768	76793769
chr4	76793795	76793796
chr4	76793842	76793843
chr4	76793845	76793846
chr4	76794011	76794012
chr4	76794029	76794030
chr4	76794045	76794046
chr4	76794079	76794080
chr4	76794085	76794086
chr4	76794145	76794146
chr4	76794170	76794171
chr4	76794178	76794179
chr4	76794203	76794204
chr4	76794214	76794215
chr4	76794222	76794223
chr4	76794325	76794326
chr4	76794326	76794327
chr4	76794354	76794355
chr4	76794429	76794430
chr4	76794652	76794653
chr4	76794704	76794705
chr4	76794847	76794848
chr4	76794848	76794849
chr4	76794872	76794873
chr4	76794914	76794915
chr4	76794929	76794930
chr4	76794992	76794993
chr4	76795077	76795078
chr4	76795131	76795132
chr4	76795144	76795145
chr4	76795160	76795161
chr4	76795211	76795212
chr4	76795430	76795431
chr4	76795463	76795464
chr4	76795546	76795547
chr4	76795577	76795578
chr4	76795588	76795589
chr4	76795597	76795598
chr4	76795625	76795626
chr4	76795675	76795676
chr4	76795745	76795746
chr4	76795787	76795788
chr4	76795790	76795791
chr4	76795794	76795795
chr4	76795854	76795855
chr4	76795986	76795987
chr4	76796010	76796011
chr4	76796084	76796085
chr4	76796107	76796108
chr4	76796108	76796109
chr4	76796116	76796117
chr4	76796117	76796118
chr4	76796131	76796132
chr4	76796162	76796163
chr4	76796192	76796193
chr4	76796203	76796204
chr4	76796219	76796220
chr4	76796229	76796230
chr4	76796299	76796300
chr4	76796302	76796303
chr4	76796389	76796390
chr4	76796398	76796399
chr4	76796467	76796468
chr4	76796468	76796469
chr4	76796488	76796489
chr4	76796489	76796490
chr4	76796734	76796735
chr4	76796742	76796743
chr4	76796856	76796857
chr4	76796884	76796885
chr4	76797035	76797036
chr4	76797133	76797134
chr4	76797348	76797349
chr4	76797407	76797408
chr4	76797439	76797440
chr4	76797454	76797455
chr4	76797475	76797476
chr4	76797595	76797596
chr4	76797744	76797745
chr4	76797765	76797766
chr4	76797877	76797878
chr4	76797898	76797899
chr4	76797939	76797940
chr4	76797998	76797999
chr4	76798036	76798037
chr4	76798075	76798076
chr4	76798081	76798082
chr4	76798098	76798099
chr4	76798245	76798246
chr4	76798347	76798348
chr4	76798350	76798351
chr4	76798485	76798486
chr4	76798835	76798836
chr4	76798922	76798923
chr4	76799144	76799145
chr4	76799254	76799255
chr4	76799477	76799478
chr4	76799624	76799625
chr4	76799636	76799637
chr4	76799713	76799714
chr4	76799732	76799733
chr4	76799980	76799981
chr4	76800207	76800208
chr4	76800400	76800401
chr4	76800406	76800407
chr4	76800762	76800763
chr4	76800830	76800831
chr4	76800908	76800909
chr4	76800998	76800999
chr4	76801004	76801005
chr4	76801046	76801047
chr4	76801092	76801093
chr4	76801144	76801145
chr4	76801177	76801178
chr4	76801236	76801237
chr4	76801411	76801412
chr4	76801528	76801529
chr4	76802065	76802066
chr4	76802077	76802078
chr4	76802138	76802139
chr4	76802318	76802319
chr4	76802571	76802572
chr4	76802573	76802574
chr4	76802583	76802584
chr4	76802601	76802602
chr4	76802868	76802869
chr4	76802877	76802878
chr4	76802880	76802881
chr4	76803009	76803010
chr4	76803018	76803019
chr4	76803066	76803067
chr4	76803266	76803267
chr4	76803484	76803485
chr4	76803888	76803889
chr4	76804008	76804009
chr4	76804089	76804090
chr4	76804155	76804156
chr4	76804208	76804209
chr4	76804352	76804353
chr4	76804356	76804357
chr4	76804589	76804590
chr4	76804590	76804591
chr4	76804591	76804592
chr4	76804619	76804620
chr4	76804662	76804663
chr4	76804670	76804671
chr4	76804710	76804711
chr4	76804918	76804919
chr4	76804941	76804942
chr4	76805005	76805006
chr4	76805015	76805016
chr4	76805131	76805132
chr4	76805228	76805229
chr4	76805275	76805276
chr4	76805337	76805338
chr4	76805479	76805480
chr4	76805518	76805519
chr4	76805774	76805775
chr4	76805783	76805784
chr4	76805828	76805829
chr4	76805974	76805975
chr4	76806113	76806114
chr4	76806228	76806229
chr4	76806296	76806297
chr4	76806325	76806326
chr4	76806366	76806367
chr4	76806913	76806914
chr4	76806981	76806982
chr4	76807090	76807091
chr4	76807131	76807132
chr4	76807134	76807135
chr4	76807252	76807253
chr4	76807301	76807302
chr4	76807308	76807309
chr4	76807386	76807387
chr4	76807434	76807435
chr4	76807562	76807563
chr4	76807619	76807620
chr4	76807622	76807623
chr4	76807695	76807696
chr4	76807707	76807708
chr4	76807915	76807916
chr4	76807942	76807943
chr4	76808008	76808009
chr4	76808014	76808015
chr4	76808031	76808032
chr4	76808041	76808042
chr4	76808052	76808053
chr4	76808244	76808245
chr4	76808342	76808343
chr4	76808370	76808371
chr4	76808405	76808406
chr4	76808406	76808407
chr4	76808433	76808434
chr4	76808462	76808463
chr4	76808483	76808484
chr4	76808520	76808521
chr4	76808636	76808637
chr4	76808746	76808747
chr4	76808830	76808831
chr4	76808877	76808878
chr4	76808937	76808938
chr4	76809103	76809104
chr4	76809241	76809242
chr4	76809252	76809253
chr4	76809288	76809289
chr4	76809424	76809425
chr4	76809431	76809432
chr4	76809728	76809729
chr4	76809745	76809746
chr4	76809775	76809776
chr4	76809807	76809808
chr4	76809809	76809810
chr4	76809880	76809881
chr4	76810036	76810037
chr4	76810110	76810111
chr4	76810159	76810160
chr4	76810182	76810183
chr4	76810216	76810217
chr4	76810311	76810312
chr4	76810446	76810447
chr4	76810535	76810536
chr4	76810568	76810569
chr4	76810582	76810583
chr4	76810590	76810591
chr4	76810606	76810607
chr4	76810642	76810643
chr4	76810711	76810712
chr4	76810754	76810755
chr4	76811066	76811067
chr4	76811211	76811212
chr4	76811221	76811222
chr4	76811243	76811244
chr4	76811250	76811251
chr4	76811495	76811496
chr4	76811631	76811632
chr4	76811632	76811633
chr4	76812419	76812420
chr4	76812489	76812490
chr4	76813078	76813079
chr4	76813349	76813350
chr4	76813406	76813407
chr4	76814301	76814302
chr4	76814305	76814306
chr4	76814319	76814320
chr4	76814716	76814717
chr4	76814724	76814725
chr4	76815070	76815071
chr4	76815247	76815248
chr4	76815306	76815307
chr4	76815582	76815583
chr4	76815639	76815640
chr4	76815642	76815643
chr4	76815721	76815722
chr4	76815761	76815762
chr4	76815766	76815767
chr4	76815772	76815773
chr4	76815785	76815786
chr4	76815794	76815795
chr4	76815881	76815882
chr4	76815911	76815912
chr4	76816116	76816117
chr4	76816160	76816161
chr4	76816242	76816243
chr4	76816256	76816257
chr4	76816338	76816339
chr4	76816413	76816414
chr4	76816481	76816482
chr4	76816525	76816526
chr4	76816564	76816565
chr4	76816712	76816713
chr4	76816713	76816714
chr4	76816728	76816729
chr4	76816738	76816739
chr4	76816740	76816741
chr4	76816744	76816745
chr4	76816793	76816794
chr4	76816837	76816838
chr4	76816866	76816867
chr4	76816925	76816926
chr4	76816950	76816951
chr4	76817178	76817179
chr4	76817179	76817180
chr4	76817642	76817643
chr4	76818032	76818033
chr4	76818154	76818155
chr4	76818336	76818337
chr4	76818485	76818486
chr4	76819025	76819026
chr4	76819395	76819396
chr4	76819611	76819612
chr4	76819653	76819654
chr4	76819665	76819666
chr4	76819701	76819702
chr4	76819730	76819731
chr4	76819835	76819836
chr4	76819988	76819989
chr4	76820127	76820128
chr4	76820488	76820489
chr4	76820607	76820608
chr4	76820852	76820853
chr4	76820873	76820874
chr4	76821190	76821191
chr4	76821432	76821433
chr4	76821960	76821961
chr4	76822052	76822053
chr4	76823640	76823641
chr4	76823747	76823748
chr4	76824175	76824176
chr4	76824289	76824290
chr4	76825319	76825320
chr4	76825364	76825365
chr4	76825692	76825693
chr4	76825953	76825954
chr4	76825975	76825976
chr4	76826253	76826254
chr4	76826267	76826268
chr4	76826366	76826367
chr4	76826388	76826389
chr4	76826579	76826580
chr4	76826603	76826604
chr4	76826630	76826631
chr4	76826734	76826735
chr4	76826772	76826773
chr4	76826854	76826855
chr4	76826917	76826918
chr4	76827093	76827094
chr4	76827158	76827159
chr4	76827237	76827238
chr4	76827293	76827294
chr4	76827425	76827426
chr4	76827532	76827533
chr4	76827560	76827561
chr4	76827566	76827567
chr4	76827757	76827758
chr4	76827828	76827829
chr4	76827839	76827840
chr4	76827921	76827922
chr4	76828068	76828069
chr4	76828286	76828287
chr4	76828397	76828398
chr4	76828480	76828481
chr4	76828499	76828500
chr4	76828587	76828588
chr4	76828639	76828640
chr4	76828715	76828716
chr4	76828822	76828823
chr4	76828907	76828908
chr4	76828990	76828991
chr4	76829290	76829291
chr4	76829314	76829315
chr4	76829450	76829451
chr4	76829608	76829609
chr4	76829700	76829701
chr4	76829761	76829762
chr4	76829812	76829813
chr4	76829817	76829818
chr4	76829866	76829867
chr4	76829871	76829872
chr4	76830221	76830222
chr4	76830246	76830247
chr4	76830292	76830293
chr4	76830405	76830406
chr4	76830476	76830477
chr4	76830530	76830531
chr4	76830564	76830565
chr4	76830591	76830592
chr4	76830603	76830604
chr4	76830749	76830750
chr4	76830907	76830908
chr4	76830919	76830920
chr4	76831241	76831242
chr4	76831248	76831249
chr4	76831257	76831258
chr4	76831261	76831262
chr4	76831350	76831351
chr4	76831449	76831450
chr4	76831459	76831460
chr4	76831564	76831565
chr4	76831625	76831626
chr4	76831783	76831784
chr4	76831918	76831919
chr4	76832073	76832074
chr4	76832118	76832119
chr4	76832123	76832124
chr4	76832139	76832140
chr4	76832254	76832255
chr4	76832574	76832575
chr4	76832647	76832648
chr4	76832787	76832788
chr4	76833234	76833235
chr4	76833289	76833290
chr4	76833294	76833295
chr4	76833320	76833321
chr4	76833486	76833487
chr4	76833535	76833536
chr4	76833615	76833616
chr4	76833750	76833751
chr4	76833777	76833778
chr4	76834024	76834025
chr4	76834108	76834109
chr4	76834204	76834205
chr4	76834409	76834410
chr4	76834424	76834425
chr4	76834574	76834575
chr4	76834758	76834759
chr4	76834842	76834843
chr4	76834904	76834905
chr4	76834974	76834975
chr4	76835144	76835145
chr4	76835147	76835148
chr4	76835219	76835220
chr4	76835254	76835255
chr4	76835344	76835345
chr4	76835357	76835358
chr4	76835473	76835474
chr4	76835690	76835691
chr4	76835695	76835696
chr4	76836136	76836137
chr4	76836138	76836139
chr4	76836151	76836152
chr4	76836230	76836231
chr4	76836851	76836852
chr4	76836983	76836984
chr4	76837032	76837033
chr4	76837050	76837051
chr4	76837179	76837180
chr4	76837205	76837206
chr4	76837460	76837461
chr4	76837549	76837550
chr4	76837634	76837635
chr4	76837740	76837741
chr4	76837772	76837773
chr4	76837892	76837893
chr4	76837913	76837914
chr4	76838062	76838063
chr4	76838392	76838393
chr4	76838676	76838677
chr4	76838725	76838726
chr4	76838779	76838780
chr4	76838866	76838867
chr4	76838930	76838931
chr4	76839214	76839215
chr4	76839456	76839457
chr4	76839824	76839825
chr4	76840267	76840268
chr4	76840613	76840614
chr4	76840777	76840778
chr4	76840785	76840786
chr4	76840786	76840787
chr4	76840833	76840834
chr4	76841062	76841063
chr4	76841118	76841119
chr4	76841169	76841170
chr4	76841177	76841178
chr4	76841241	76841242
chr4	76841263	76841264
chr4	76841309	76841310
chr4	76841417	76841418
chr4	76841428	76841429
chr4	76841451	76841452
chr4	76841612	76841613
chr4	76841676	76841677
chr4	76841909	76841910
chr4	76842419	76842420
chr4	76842421	76842422
chr4	76843965	76843966
chr4	76843966	76843967
chr4	76844749	76844750
chr4	76845013	76845014
chr4	76845498	76845499
chr4	76845623	76845624
chr4	76847259	76847260
chr4	76847329	76847330
chr4	76847395	76847396
chr4	76847491	76847492
chr4	76847544	76847545
chr4	76847618	76847619
chr4	76847628	76847629
chr4	76847743	76847744
chr4	76847771	76847772
chr4	76847828	76847829
chr4	76847874	76847875
chr4	76847891	76847892
chr4	76847963	76847964
chr4	76848059	76848060
chr4	76848112	76848113
chr4	76848540	76848541
chr4	76848633	76848634
chr4	76848707	76848708
chr4	76848811	76848812
chr4	76848815	76848816
chr4	76848873	76848874
chr4	76849043	76849044
chr4	76849590	76849591
chr4	76849606	76849607
chr4	76849609	76849610
chr4	76849780	76849781
chr4	76849831	76849832
chr4	76849857	76849858
chr4	76850160	76850161
chr4	76850461	76850462
chr4	76850700	76850701
chr4	76850950	76850951
chr4	76851123	76851124
chr4	76851205	76851206
chr4	76851432	76851433
chr4	76851592	76851593
chr4	76851743	76851744
chr4	76851851	76851852
chr4	76851875	76851876
chr4	76851910	76851911
chr4	76851953	76851954
chr4	76851997	76851998
chr4	76851998	76851999
chr4	76852009	76852010
chr4	76852038	76852039
chr4	76852113	76852114
chr4	76852116	76852117
chr4	76852137	76852138
chr4	76852140	76852141
chr4	76852348	76852349
chr4	76852420	76852421
chr4	76852434	76852435
chr4	76852459	76852460
chr4	76852468	76852469
chr4	76852482	76852483
chr4	76852483	76852484
chr4	76852498	76852499
chr4	76852504	76852505
chr4	76852505	76852506
chr4	76852617	76852618
chr4	76852620	76852621
chr4	76852622	76852623
chr4	76852673	76852674
chr4	76852707	76852708
chr4	76852718	76852719
chr4	76852733	76852734
chr4	76852759	76852760
chr4	76853001	76853002
chr4	76853033	76853034
chr4	76853129	76853130
chr4	76853238	76853239
chr4	76853493	76853494
chr4	76853567	76853568
chr4	76853629	76853630
chr4	76853652	76853653
chr4	76853658	76853659
chr4	76853820	76853821
chr4	76853850	76853851
chr4	76854003	76854004
chr4	76854018	76854019
chr4	76854044	76854045
chr4	76854173	76854174
chr4	76854199	76854200
chr4	76854205	76854206
chr4	76854266	76854267
chr4	76854405	76854406
chr4	76854602	76854603
chr4	76854640	76854641
chr4	76854664	76854665
chr4	76854713	76854714
chr4	76854714	76854715
chr4	76854754	76854755
chr4	76854772	76854773
chr4	76854775	76854776
chr4	76854786	76854787
chr4	76854849	76854850
chr4	76854859	76854860
chr4	76854866	76854867
chr4	76854880	76854881
chr4	76854898	76854899
chr4	76854917	76854918
chr4	76854951	76854952
chr4	76855060	76855061
chr4	76855086	76855087
chr4	76855099	76855100
chr4	76855105	76855106
chr4	76855115	76855116
chr4	76855122	76855123
chr4	76855136	76855137
chr4	76855160	76855161
chr4	76855187	76855188
chr4	76855191	76855192
chr4	76855208	76855209
chr4	76855237	76855238
chr4	76855282	76855283
chr4	76855402	76855403
chr4	76855423	76855424
chr4	76855536	76855537
chr4	76855580	76855581
chr4	76855581	76855582
chr4	76855629	76855630
chr4	76855646	76855647
chr4	76855685	76855686
chr4	76855700	76855701
chr4	76855765	76855766
chr4	76855771	76855772
chr4	76855980	76855981
chr4	76856087	76856088
chr4	76856250	76856251
chr4	76856303	76856304
chr4	76856333	76856334
chr4	76856357	76856358
chr4	76856417	76856418
chr4	76856489	76856490
chr4	76856518	76856519
chr4	76856529	76856530
chr4	76856585	76856586
chr4	76856600	76856601
chr4	76856631	76856632
chr4	76856863	76856864
chr4	76856904	76856905
chr4	76856923	76856924
chr4	76856985	76856986
chr4	76857060	76857061
chr4	76857066	76857067
chr4	76857068	76857069
chr4	76857077	76857078
chr4	76857111	76857112
chr4	76857145	76857146
chr4	76857378	76857379
chr4	76857541	76857542
chr4	76857640	76857641
chr4	76857772	76857773
chr4	76857793	76857794
chr4	76857806	76857807
chr4	76857886	76857887
chr4	76857902	76857903
chr4	76857912	76857913
chr4	76857929	76857930
chr4	76857996	76857997
chr4	76858034	76858035
chr4	76858037	76858038
chr4	76858051	76858052
chr4	76858060	76858061
chr4	76858073	76858074
chr4	76858153	76858154
chr4	76858163	76858164
chr4	76858168	76858169
chr4	76858184	76858185
chr4	76858186	76858187
chr4	76858194	76858195
chr4	76858291	76858292
chr4	76858318	76858319
chr4	76858424	76858425
chr4	76858431	76858432
chr4	76858629	76858630
chr4	76858657	76858658
chr4	76858668	76858669
chr4	76858734	76858735
chr4	76858829	76858830
chr4	76858870	76858871
chr4	76858896	76858897
chr4	76858965	76858966
chr4	76859066	76859067
chr4	76859102	76859103
chr4	76859188	76859189
chr4	76859240	76859241
chr4	76859330	76859331
chr4	76859351	76859352
chr4	76859415	76859416
chr4	76859437	76859438
chr4	76859438	76859439
chr4	76859439	76859440
chr4	76859444	76859445
chr4	76859461	76859462
chr4	76859471	76859472
chr4	76859488	76859489
chr4	76859560	76859561
chr4	76859584	76859585
chr4	76859595	76859596
chr4	76859597	76859598
chr4	76859603	76859604
chr4	76859607	76859608
chr4	76859608	76859609
chr4	76859621	76859622
chr4	76859623	76859624
chr4	76859737	76859738
chr4	76859768	76859769
chr4	76859778	76859779
chr4	76859846	76859847
chr4	76859879	76859880
chr4	76859903	76859904
chr4	76859911	76859912
chr4	76859955	76859956
chr4	76859994	76859995
chr4	76859995	76859996
chr4	76860017	76860018
chr4	76860021	76860022
chr4	76860075	76860076
chr4	76860103	76860104
chr4	76860214	76860215
chr4	76860235	76860236
chr4	76860274	76860275
chr4	76860367	76860368
chr4	76860422	76860423
chr4	76860495	76860496
chr4	76860513	76860514
chr4	76860621	76860622
chr4	76860665	76860666
chr4	76860935	76860936
chr4	76861380	76861381
chr4	76861404	76861405
chr4	76861470	76861471
chr4	76861529	76861530
chr4	76861543	76861544
chr4	76861560	76861561
chr4	76861573	76861574
chr4	76861575	76861576
chr4	76861731	76861732
chr4	76861816	76861817
chr4	76861871	76861872
chr4	76861966	76861967
chr4	76861983	76861984
chr4	76862375	76862376
chr4	76862826	76862827
chr4	76862927	76862928
chr4	76863009	76863010
chr4	76863803	76863804
chr4	76864014	76864015
chr4	76864296	76864297
chr4	76864341	76864342
chr4	76864454	76864455
chr4	76864508	76864509
chr4	76864615	76864616
chr4	76864622	76864623
chr4	76864659	76864660
chr4	76864693	76864694
chr4	76864763	76864764
chr4	76864819	76864820
chr4	76864821	76864822
chr4	76864834	76864835
chr4	76864835	76864836
chr4	76864921	76864922
chr4	76865416	76865417
chr4	76865665	76865666
chr4	76866166	76866167
chr4	76866577	76866578
chr4	76866865	76866866
chr4	76866935	76866936
chr4	76866939	76866940
chr4	76866943	76866944
chr4	76866975	76866976
chr4	76867439	76867440
chr4	76868184	76868185
chr4	76868412	76868413
chr4	76868499	76868500
chr4	76868539	76868540
chr4	76868540	76868541
chr4	76868564	76868565
chr4	76868571	76868572
chr4	76868590	76868591
chr4	76868638	76868639
chr4	76868639	76868640
chr4	76868658	76868659
chr4	76868683	76868684
chr4	76868688	76868689
chr4	76868707	76868708
chr4	76868708	76868709
chr4	76868760	76868761
chr4	76868799	76868800
chr4	76868980	76868981
chr4	76868993	76868994
chr4	76869003	76869004
chr4	76869022	76869023
chr4	76869180	76869181
chr4	76869265	76869266
chr4	76869279	76869280
chr4	76869377	76869378
chr4	76869694	76869695
chr4	76869754	76869755
chr4	76869978	76869979
chr4	76870027	76870028
chr4	76870051	76870052
chr4	76870065	76870066
chr4	76870190	76870191
chr4	76870202	76870203
chr4	76870273	76870274
chr4	76870289	76870290
chr4	76870489	76870490
chr4	76870533	76870534
chr4	76870547	76870548
chr4	76870558	76870559
chr4	76870601	76870602
chr4	76870649	76870650
chr4	76870700	76870701
chr4	76870703	76870704
chr4	76870704	76870705
chr4	76870727	76870728
chr4	76870868	76870869
chr4	76870898	76870899
chr4	76870996	76870997
chr4	76871027	76871028
chr4	76871057	76871058
chr4	76871058	76871059
chr4	76871412	76871413
chr4	76871464	76871465
chr4	76871642	76871643
chr4	76871669	76871670
chr4	76871698	76871699
chr4	76871713	76871714
chr4	76871889	76871890
chr4	76871898	76871899
chr4	76871928	76871929
chr4	76872086	76872087
chr4	76872105	76872106
chr4	76872246	76872247
chr4	76872260	76872261
chr4	76872320	76872321
chr4	76872374	76872375
chr4	76872505	76872506
chr4	76872574	76872575
chr4	76872602	76872603
chr4	76872685	76872686
chr4	76872746	76872747
chr4	76872748	76872749
chr4	76872824	76872825
chr4	76872912	76872913
chr4	76872934	76872935
chr4	76872951	76872952
chr4	76872983	76872984
chr4	76873065	76873066
chr4	76873158	76873159
chr4	76873331	76873332
chr4	76873376	76873377
chr4	76873398	76873399
chr4	76873519	76873520
chr4	76873571	76873572
chr4	76873590	76873591
chr4	76873627	76873628
chr4	76873723	76873724
chr4	76873859	76873860
chr4	76873880	76873881
chr4	76874105	76874106
chr4	76874321	76874322
chr4	76874372	76874373
chr4	76874630	76874631
chr4	76875123	76875124
chr4	76875353	76875354
chr4	76875519	76875520
chr4	76875763	76875764
chr4	76875804	76875805
chr4	76875816	76875817
chr4	76875990	76875991
chr4	76876023	76876024
chr4	76876111	76876112
chr4	76876142	76876143
chr4	76876203	76876204
chr4	76876404	76876405
chr4	76876454	76876455
chr4	76876547	76876548
chr4	76876660	76876661
chr4	76876680	76876681
chr4	76876732	76876733
chr4	76876733	76876734
chr4	76876975	76876976
chr4	76877094	76877095
chr4	76877182	76877183
chr4	76877231	76877232
chr4	76877284	76877285
chr4	76877391	76877392
chr4	76877579	76877580
chr4	76877956	76877957
chr4	76877989	76877990
chr4	76878074	76878075
chr4	76878363	76878364
chr4	76878459	76878460
chr4	76878461	76878462
chr4	76878493	76878494
chr4	76878587	76878588
chr4	76878768	76878769
chr4	76878908	76878909
chr4	76878940	76878941
chr4	76878999	76879000
chr4	76879006	76879007
chr4	76879013	76879014
chr4	76879289	76879290
chr4	76879397	76879398
chr4	76879481	76879482
chr4	76879545	76879546
chr4	76880093	76880094
chr4	76880109	76880110
chr4	76880332	76880333
chr4	76880759	76880760
chr4	76880768	76880769
chr4	76880843	76880844
chr4	76880861	76880862
chr4	76880950	76880951
chr4	76881371	76881372
chr4	76881499	76881500
chr4	76881582	76881583
chr4	76881669	76881670
chr4	76881897	76881898
chr4	76882039	76882040
chr4	76882334	76882335
chr4	76882356	76882357
chr4	76882415	76882416
chr4	76882464	76882465
chr4	76882499	76882500
chr4	76882748	76882749
chr4	76882763	76882764
chr4	76882765	76882766
chr4	76882986	76882987
chr4	76883159	76883160
chr4	76883605	76883606
chr4	76883618	76883619
chr4	76883645	76883646
chr4	76883686	76883687
chr4	76884023	76884024
chr4	76884282	76884283
chr4	76884365	76884366
chr4	76884520	76884521
chr4	76884532	76884533
chr4	76884789	76884790
chr4	76885025	76885026
chr4	76885188	76885189
chr4	76885247	76885248
chr4	76885527	76885528
chr4	76885581	76885582
chr4	76885632	76885633
chr4	76885684	76885685
chr4	76885713	76885714
chr4	76885719	76885720
chr4	76885776	76885777
chr4	76885887	76885888
chr4	76885911	76885912
chr4	76886081	76886082
chr4	76886085	76886086
chr4	76886104	76886105
chr4	76886202	76886203
chr4	76886235	76886236
chr4	76886332	76886333
chr4	76886394	76886395
chr4	76886513	76886514
chr4	76886586	76886587
chr4	76886648	76886649
chr4	76886658	76886659
chr4	76886783	76886784
chr4	76886909	76886910
chr4	76886935	76886936
chr4	76887109	76887110
chr4	76887157	76887158
chr4	76887179	76887180
chr4	76887225	76887226
chr4	76887289	76887290
chr4	76887362	76887363
chr4	76887431	76887432
chr4	76887458	76887459
chr4	76887697	76887698
chr4	76887709	76887710
chr4	76887814	76887815
chr4	76887818	76887819
chr4	76887902	76887903
chr4	76887916	76887917
chr4	76887941	76887942
chr4	76888058	76888059
chr4	76888066	76888067
chr4	76888092	76888093
chr4	76888120	76888121
chr4	76888301	76888302
chr4	76888488	76888489
chr4	76888492	76888493
chr4	76888500	76888501
chr4	76888533	76888534
chr4	76888562	76888563
chr4	76888605	76888606
chr4	76888754	76888755
chr4	76888784	76888785
chr4	76888941	76888942
chr4	76889308	76889309
chr4	76889534	76889535
chr4	76889548	76889549
chr4	76889652	76889653
chr4	76889659	76889660
chr4	76889772	76889773
chr4	76889797	76889798
chr4	76889901	76889902
chr4	76890110	76890111
chr4	76890360	76890361
chr4	76890455	76890456
chr4	76890474	76890475
chr4	76890614	76890615
chr4	76890633	76890634
chr4	76891192	76891193
chr4	76891249	76891250
chr4	76891252	76891253
chr4	76891345	76891346
chr4	76891416	76891417
chr4	76891614	76891615
chr4	76891769	76891770
chr4	76891855	76891856
chr4	76891918	76891919
chr4	76891921	76891922
chr4	76891922	76891923
chr4	76891971	76891972
chr4	76892007	76892008
chr4	76892035	76892036
chr4	76892040	76892041
chr4	76892108	76892109
chr4	76892127	76892128
chr4	76892129	76892130
chr4	76892227	76892228
chr4	76892243	76892244
chr4	76892259	76892260
chr4	76892489	76892490
chr4	76892572	76892573
chr4	76892594	76892595
chr4	76892668	76892669
chr4	76892680	76892681
chr4	76892681	76892682
chr4	76892710	76892711
chr4	76893307	76893308
chr4	76893764	76893765
chr4	76893849	76893850
chr4	76894033	76894034
chr4	76894216	76894217
chr4	76894637	76894638
chr4	76894643	76894644
chr4	76894669	76894670
chr4	76894679	76894680
chr4	76894860	76894861
chr4	76894910	76894911
chr4	76895026	76895027
chr4	76895082	76895083
chr4	76895373	76895374
chr4	76895395	76895396
chr4	76895447	76895448
chr4	76895452	76895453
chr4	76895468	76895469
chr4	76895869	76895870
chr4	76895898	76895899
chr4	76895957	76895958
chr4	76896039	76896040
chr4	76896062	76896063
chr4	76896118	76896119
chr4	76896191	76896192
chr4	76896325	76896326
chr4	76896477	76896478
chr4	76896561	76896562
chr4	76896581	76896582
chr4	76896599	76896600
chr4	76896646	76896647
chr4	76896680	76896681
chr4	76896689	76896690
chr4	76896698	76896699
chr4	76896804	76896805
chr4	76896908	76896909
chr4	76896947	76896948
chr4	76896974	76896975
chr4	76897151	76897152
chr4	76897199	76897200
chr4	76897218	76897219
chr4	76897245	76897246
chr4	76897277	76897278
chr4	76897405	76897406
chr4	76897495	76897496
chr4	76897521	76897522
chr4	76897524	76897525
chr4	76897619	76897620
chr4	76897691	76897692
chr4	76897716	76897717
chr4	76897781	76897782
chr4	76898065	76898066
chr4	76898446	76898447
chr4	76898652	76898653
chr4	76898896	76898897
chr4	76899196	76899197
chr4	76899253	76899254
chr4	76899321	76899322
chr4	76899528	76899529
chr4	76899557	76899558
chr4	76899616	76899617
chr4	76899768	76899769
chr4	76900031	76900032
chr4	76900122	76900123
chr4	76900177	76900178
chr4	76900181	76900182
chr4	76900206	76900207
chr4	76900253	76900254
chr4	76900485	76900486
chr4	76900488	76900489
chr4	76900633	76900634
chr4	76900749	76900750
chr4	76900773	76900774
chr4	76900937	76900938
chr4	76901003	76901004
chr4	76901018	76901019
chr4	76901100	76901101
chr4	76901127	76901128
chr4	76901241	76901242
chr4	76901315	76901316
chr4	76901624	76901625
chr4	76901726	76901727
chr4	76901890	76901891
chr4	76901977	76901978
chr4	76902413	76902414
chr4	76902635	76902636
chr4	76902637	76902638
chr4	76902663	76902664
chr4	76902974	76902975
chr4	76903208	76903209
chr4	76903286	76903287
chr4	76903694	76903695
chr4	76903762	76903763
chr4	76903795	76903796
chr4	76903851	76903852
chr4	76904075	76904076
chr4	76904168	76904169
chr4	76904235	76904236
chr4	76904251	76904252
chr4	76904261	76904262
chr4	76904265	76904266
chr4	76904341	76904342
chr4	76904374	76904375
chr4	76904451	76904452
chr4	76904462	76904463
chr4	76904556	76904557
chr4	76904823	76904824
chr4	76905501	76905502
chr4	76905589	76905590
chr4	76905881	76905882
chr4	76906598	76906599
chr4	76907206	76907207
chr4	76907915	76907916
chr4	76908008	76908009
chr4	76908046	76908047
chr4	76908146	76908147
chr4	76908158	76908159
chr4	76908179	76908180
chr4	76908185	76908186
chr4	76908209	76908210
chr4	76908221	76908222
chr4	76908250	76908251
chr4	76908366	76908367
chr4	76908369	76908370
chr4	76908457	76908458
chr4	76908473	76908474
chr4	76908524	76908525
chr4	76908554	76908555
chr4	76908591	76908592
chr4	76908598	76908599
chr4	76908600	76908601
chr4	76908608	76908609
chr4	76908714	76908715
chr4	76908745	76908746
chr4	76908779	76908780
chr4	76908818	76908819
chr4	76908819	76908820
chr4	76908827	76908828
chr4	76908864	76908865
chr4	76908936	76908937
chr4	76908943	76908944
chr4	76908947	76908948
chr4	76908993	76908994
chr4	76909042	76909043
chr4	76909075	76909076
chr4	76909083	76909084
chr4	76909135	76909136
chr4	76909156	76909157
chr4	76909172	76909173
chr4	76909176	76909177
chr4	76909195	76909196
chr4	76909236	76909237
chr4	76909238	76909239
chr4	76909269	76909270
chr4	76909366	76909367
chr4	76909389	76909390
chr4	76909407	76909408
chr4	76909446	76909447
chr4	76909451	76909452
chr4	76909459	76909460
chr4	76909463	76909464
chr4	76909511	76909512
chr4	76909533	76909534
chr4	76909739	76909740
chr4	76909951	76909952
chr4	76909980	76909981
chr4	76910015	76910016
chr4	76910037	76910038
chr4	76910152	76910153
chr4	76910207	76910208
chr4	76910248	76910249
chr4	76910250	76910251
chr4	76910300	76910301
chr4	76910364	76910365
chr4	76910496	76910497
chr4	76910503	76910504
chr4	76910721	76910722
chr4	76910731	76910732
chr4	76911283	76911284
chr4	76911430	76911431
chr4	76911462	76911463
chr4	76911479	76911480
chr4	76911553	76911554
chr4	76911938	76911939
chr4	76912156	76912157
chr4	76912165	76912166
chr4	76912235	76912236
chr4	76912738	76912739
chr4	76912895	76912896
chr4	76912943	76912944
chr4	76913003	76913004
chr4	76913116	76913117
chr4	76913182	76913183
chr4	76913286	76913287
chr4	76913819	76913820
chr4	76913913	76913914
chr4	76913952	76913953
chr4	76914158	76914159
chr4	76914242	76914243
chr4	76914249	76914250
chr4	76914279	76914280
chr4	76914297	76914298
chr4	76914444	76914445
chr4	76914507	76914508
chr4	76914621	76914622
chr4	76914631	76914632
chr4	76914695	76914696
chr4	76914746	76914747
chr4	76915057	76915058
chr4	76915059	76915060
chr4	76915611	76915612
chr4	76915629	76915630
chr4	76915711	76915712
chr4	76915760	76915761
chr4	76915802	76915803
chr4	76915916	76915917
chr4	76916005	76916006
chr4	76916255	76916256
chr4	76916258	76916259
chr4	76916290	76916291
chr4	76916431	76916432
chr4	76916618	76916619
chr4	76916860	76916861
chr4	76916910	76916911
chr4	76916975	76916976
chr4	76917003	76917004
chr4	76917131	76917132
chr4	76917165	76917166
chr4	76917225	76917226
chr4	76917259	76917260
chr4	76917313	76917314
chr4	76917340	76917341
chr4	76917370	76917371
chr4	76917376	76917377
chr4	76917421	76917422
chr4	76917471	76917472
chr4	76917487	76917488
chr4	76917491	76917492
chr4	76917938	76917939
chr4	76917940	76917941
chr4	76917981	76917982
chr4	76917989	76917990
chr4	76918057	76918058
chr4	76918094	76918095
chr4	76918214	76918215
chr4	76918243	76918244
chr4	76918339	76918340
chr4	76918349	76918350
chr4	76918383	76918384
chr4	76918401	76918402
chr4	76918417	76918418
chr4	76918580	76918581
chr4	76918639	76918640
chr4	76918700	76918701
chr4	76918730	76918731
chr4	76918926	76918927
chr4	76919186	76919187
chr4	76919294	76919295
chr4	76919414	76919415
chr4	76919510	76919511
chr4	76919554	76919555
chr4	76919572	76919573
chr4	76919592	76919593
chr4	76919633	76919634
chr4	76919758	76919759
chr4	76919947	76919948
chr4	76919997	76919998
chr4	76920044	76920045
chr4	76920045	76920046
chr4	76920139	76920140
chr4	76920149	76920150
chr4	76920212	76920213
chr4	76920253	76920254
chr4	76920273	76920274
chr4	76920300	76920301
chr4	76920323	76920324
chr4	76920340	76920341
chr4	76920342	76920343
chr4	76920392	76920393
chr4	76920576	76920577
chr4	76920764	76920765
chr4	76920977	76920978
chr4	76921019	76921020
chr4	76921087	76921088
chr4	76921125	76921126
chr4	76921149	76921150
chr4	76921250	76921251
chr4	76921447	76921448
chr4	76921598	76921599
chr4	76921624	76921625
chr4	76921749	76921750
chr4	76921752	76921753
chr4	76921809	76921810
chr4	76921824	76921825
chr4	76921868	76921869
chr4	76921896	76921897
chr4	76921948	76921949
chr4	76921976	76921977
chr4	76922006	76922007
chr4	76922024	76922025
chr4	76922041	76922042
chr4	76922043	76922044
chr4	76922049	76922050
chr4	76922058	76922059
chr4	76922108	76922109
chr4	76922143	76922144
chr4	76922178	76922179
chr4	76922289	76922290
chr4	76922325	76922326
chr4	76922334	76922335
chr4	76922455	76922456
chr4	76922506	76922507
chr4	76922555	76922556
chr4	76922612	76922613
chr4	76922644	76922645
chr4	76922759	76922760
chr4	76922822	76922823
chr4	76922862	76922863
chr4	76923035	76923036
chr4	76923176	76923177
chr4	76923224	76923225
chr4	76923246	76923247
chr4	76923319	76923320
chr4	76923385	76923386
chr4	76923397	76923398
chr4	76923440	76923441
chr4	76923498	76923499
chr4	76923560	76923561
chr4	76923715	76923716
chr4	76923791	76923792
chr4	76923817	76923818
chr4	76923826	76923827
chr4	76923833	76923834
chr4	76923914	76923915
chr4	76923916	76923917
chr4	76924337	76924338
chr4	76924388	76924389
chr4	76924400	76924401
chr4	76924490	76924491
chr4	76924498	76924499
chr4	76924502	76924503
chr4	76924562	76924563
chr4	76924581	76924582
chr4	76924697	76924698
chr4	76924778	76924779
chr4	76924779	76924780
chr4	76924790	76924791
chr4	76924797	76924798
chr4	76924889	76924890
chr4	76924943	76924944
chr4	76924994	76924995
chr4	76925197	76925198
chr4	76925252	76925253
chr4	76925257	76925258
chr4	76925314	76925315
chr4	76925403	76925404
chr4	76925411	76925412
chr4	76925464	76925465
chr4	76925716	76925717
chr4	76926001	76926002
chr4	76926032	76926033
chr4	76926052	76926053
chr4	76926081	76926082
chr4	76926141	76926142
chr4	76926754	76926755
chr4	76926796	76926797
chr4	76926893	76926894
chr4	76926967	76926968
chr4	76927109	76927110
chr4	76927448	76927449
chr4	76927505	76927506
chr4	76927512	76927513
chr4	76927878	76927879
chr4	76927883	76927884
chr4	76928143	76928144
chr4	76928284	76928285
chr4	76928756	76928757
chr4	76928786	76928787
chr4	76928815	76928816
chr4	76928816	76928817
chr4	76928817	76928818
chr4	76928840	76928841
chr4	76928949	76928950
chr4	76929038	76929039
chr4	76929195	76929196
chr4	76929575	76929576
chr4	76930024	76930025
chr4	76930254	76930255
chr4	76930441	76930442
chr4	76930568	76930569
chr4	76930654	76930655
chr4	76930716	76930717
chr4	76930817	76930818
chr4	76930830	76930831
chr4	76930875	76930876
chr4	76930892	76930893
chr4	76931017	76931018
chr4	76931164	76931165
chr4	76931197	76931198
chr4	76931324	76931325
chr4	76931510	76931511
chr4	76931602	76931603
chr4	76931735	76931736
chr4	76931794	76931795
chr4	76931865	76931866
chr4	76931898	76931899
chr4	76931918	76931919
chr4	76932025	76932026
chr4	76932029	76932030
chr4	76932109	76932110
chr4	76932168	76932169
chr4	76932182	76932183
chr4	76932283	76932284
chr4	76932402	76932403
chr4	76932416	76932417
chr4	76933012	76933013
chr4	76933120	76933121
chr4	76933151	76933152
chr4	76933177	76933178
chr4	76933226	76933227
chr4	76933352	76933353
chr4	76933391	76933392
chr4	76933490	76933491
chr4	76933558	76933559
chr4	76933672	76933673
chr4	76933706	76933707
chr4	76933885	76933886
chr4	76934108	76934109
chr4	76934127	76934128
chr4	76934307	76934308
chr4	76934368	76934369
chr4	76934458	76934459
chr4	76934548	76934549
chr4	76934624	76934625
chr4	76934630	76934631
chr4	76934662	76934663
chr4	76934834	76934835
chr4	76934835	76934836
chr4	76934906	76934907
chr4	76934955	76934956
chr4	76934958	76934959
chr4	76934972	76934973
chr4	76935074	76935075
chr4	76935242	76935243
chr4	76935253	76935254
chr4	76935390	76935391
chr4	76935505	76935506
chr4	76935571	76935572
chr4	76935659	76935660
chr4	76935716	76935717
chr4	76935845	76935846
chr4	76935993	76935994
chr4	76936066	76936067
chr4	76936411	76936412
chr4	76936470	76936471
chr4	76936590	76936591
chr4	76936786	76936787
chr4	76936847	76936848
chr4	76937131	76937132
chr4	76937302	76937303
chr4	76937381	76937382
chr4	76937475	76937476
chr4	76937659	76937660
chr4	76937898	76937899
chr4	76937925	76937926
chr4	76938965	76938966
chr4	76939267	76939268
chr4	76939418	76939419
chr4	76939646	76939647
chr4	76939709	76939710
chr4	76940017	76940018
chr4	76940320	76940321
chr4	76940411	76940412
chr4	76940511	76940512
chr4	76940684	76940685
chr4	76940690	76940691
chr4	76940770	76940771
chr4	76940942	76940943
chr4	76941040	76941041
chr4	76941127	76941128
chr4	76941233	76941234
chr4	76941314	76941315
chr4	76941385	76941386
chr4	76941557	76941558
chr4	76941720	76941721
chr4	76941722	76941723
chr4	76941812	76941813
chr4	76942040	76942041
chr4	76942594	76942595
chr4	76942787	76942788
chr4	76943211	76943212
chr4	76943303	76943304
chr4	76943658	76943659
chr4	76943659	76943660
chr4	76943700	76943701
chr4	76943726	76943727
chr4	76943778	76943779
chr4	76944076	76944077
chr4	76944077	76944078
chr4	76944109	76944110
chr4	76944598	76944599
chr4	76944923	76944924
chr4	76944980	76944981
chr4	76944989	76944990
chr4	76945094	76945095
chr4	76945321	76945322
chr4	76945532	76945533
chr4	76945592	76945593
chr4	76945608	76945609
chr4	76945766	76945767
chr4	76946298	76946299
chr4	76946317	76946318
chr4	76946429	76946430
chr4	76946654	76946655
chr4	76947604	76947605
chr4	76947897	76947898
chr4	76948244	76948245
chr4	76948521	76948522
chr4	76948540	76948541
chr4	76948779	76948780
chr4	76949090	76949091
chr4	76949101	76949102
chr4	76949240	76949241
chr4	76949398	76949399
chr4	76949471	76949472
chr4	76949726	76949727
chr4	76950429	76950430
chr4	76950526	76950527
chr4	76950752	76950753
chr4	76950781	76950782
chr4	76950796	76950797
chr4	76950885	76950886
chr4	76950886	76950887
chr4	76951314	76951315
chr4	76951463	76951464
chr4	76951796	76951797
chr4	76951822	76951823
chr4	76951964	76951965
chr4	76952087	76952088
chr4	76952301	76952302
chr4	76952491	76952492
chr4	76952514	76952515
chr4	76952666	76952667
chr4	76952800	76952801
chr4	76952848	76952849
chr4	76953135	76953136
chr4	76953163	76953164
chr4	76953212	76953213
chr4	76953511	76953512
chr4	76953557	76953558
chr4	76953725	76953726
chr4	76953986	76953987
chr4	76954087	76954088
chr4	76954245	76954246
chr4	76954288	76954289
chr4	76954543	76954544
chr4	76954615	76954616
chr4	76954930	76954931
chr4	76955325	76955326
chr4	76955383	76955384
chr4	76955803	76955804
chr4	76955935	76955936
chr4	76956122	76956123
chr4	76956156	76956157
chr4	76956207	76956208
chr4	76956326	76956327
chr4	76956385	76956386
chr4	76956485	76956486
chr4	76956556	76956557
chr4	76956645	76956646
chr4	76956662	76956663
chr4	76956846	76956847
chr4	76956850	76956851
chr4	76956950	76956951
chr4	76956957	76956958
chr4	76957061	76957062
chr4	76957107	76957108
chr4	76957141	76957142
chr4	76957170	76957171
chr4	76957180	76957181
chr4	76957208	76957209
chr4	76957302	76957303
chr4	76957397	76957398
chr4	76957602	76957603
chr4	76957815	76957816
chr4	76957899	76957900
chr4	76958196	76958197
chr4	76958206	76958207
chr4	76958589	76958590
chr4	76958732	76958733
chr4	76958756	76958757
chr4	76958871	76958872
chr4	76958971	76958972
chr4	76958978	76958979
chr4	76958984	76958985
chr4	76958989	76958990
chr4	76958994	76958995
chr4	76959000	76959001
chr4	76959006	76959007
chr4	76959012	76959013
chr4	76959018	76959019
chr4	76959089	76959090
chr4	76959254	76959255
chr4	76959455	76959456
chr4	76959678	76959679
chr4	76959737	76959738
chr4	76959832	76959833
chr4	76959842	76959843
chr4	76959843	76959844
chr4	76960214	76960215
chr4	76960461	76960462
chr4	76960531	76960532
chr4	76960626	76960627
chr4	76960898	76960899
chr4	76960991	76960992
chr4	76961059	76961060
chr4	76961071	76961072
chr4	76961085	76961086
chr4	76961094	76961095
chr4	76961294	76961295
chr4	76961409	76961410
chr4	76961453	76961454
chr4	76961593	76961594
chr4	76961650	76961651
chr4	76961718	76961719
chr4	76961921	76961922
chr4	76961923	76961924
chr4	76961924	76961925
chr4	76962044	76962045
chr4	76962109	76962110
chr4	76962164	76962165
chr4	76962220	76962221
chr4	76962369	76962370
chr4	76962391	76962392
chr4	76962407	76962408
chr4	76962619	76962620
chr4	76962844	76962845
chr4	76962944	76962945
chr4	76963028	76963029
chr4	76963181	76963182
chr4	76963469	76963470
chr4	76963474	76963475
chr4	76963510	76963511
chr4	76964829	76964830
chr4	76965025	76965026
chr4	76965136	76965137
chr4	76965160	76965161
chr4	76965353	76965354
chr4	76965480	76965481
chr4	76965500	76965501
chr4	76965628	76965629
chr4	76965657	76965658
chr4	76965898	76965899
chr4	76965965	76965966
chr4	76965980	76965981
chr4	76966056	76966057
chr4	76966092	76966093
chr4	76966299	76966300
chr4	76966330	76966331
chr4	76966839	76966840
chr4	76966999	76967000
chr4	76967065	76967066
chr4	76967207	76967208
chr4	76967231	76967232
chr4	76967344	76967345
chr4	76967351	76967352
chr4	76967550	76967551
chr4	76967836	76967837
chr4	76967932	76967933
chr4	76968068	76968069
chr4	76968159	76968160
chr4	76968189	76968190
chr4	76968226	76968227
chr4	76968228	76968229
chr4	76968294	76968295
chr4	76968373	76968374
chr4	76968438	76968439
chr4	76968612	76968613
chr4	76968650	76968651
chr4	76968699	76968700
chr4	76968725	76968726
chr4	76968906	76968907
chr4	76968916	76968917
chr4	76969038	76969039
chr4	76969069	76969070
chr4	76969112	76969113
chr4	76969330	76969331
chr4	76969358	76969359
chr4	76969417	76969418
chr4	76969459	76969460
chr4	76969475	76969476
chr4	76969538	76969539
chr4	76969558	76969559
chr4	76969703	76969704
chr4	76969800	76969801
chr4	76969880	76969881
chr4	76969881	76969882
chr4	76969913	76969914
chr4	76970032	76970033
chr4	76970037	76970038
chr4	76970058	76970059
chr4	76970113	76970114
chr4	76970122	76970123
chr4	76970243	76970244
chr4	76970260	76970261
chr4	76970287	76970288
chr4	76970471	76970472
chr4	76970494	76970495
chr4	76970535	76970536
chr4	76970564	76970565
chr4	76970590	76970591
chr4	76970683	76970684
chr4	76970694	76970695
chr4	76970729	76970730
chr4	76970762	76970763
chr4	76970807	76970808
chr4	76970823	76970824
chr4	76970865	76970866
chr4	76970887	76970888
chr4	76970918	76970919
chr4	76970932	76970933
chr4	76970946	76970947
chr4	76970964	76970965
chr4	76970979	76970980
chr4	76970991	76970992
chr4	76971030	76971031
chr4	76971060	76971061
chr4	76971071	76971072
chr4	76971116	76971117
chr4	76971118	76971119
chr4	76971125	76971126
chr4	76971151	76971152
chr4	76971176	76971177
chr4	76971254	76971255
chr4	76971271	76971272
chr4	76971421	76971422
chr4	76971450	76971451
chr4	76971718	76971719
chr4	76971767	76971768
chr4	76971826	76971827
chr4	76971990	76971991
chr4	76972077	76972078
chr4	76972096	76972097
chr4	76972097	76972098
chr4	76972134	76972135
chr4	76972154	76972155
chr4	76972171	76972172
chr4	76972173	76972174
chr4	76972225	76972226
chr4	76972276	76972277
chr4	76972279	76972280
chr4	76972304	76972305
chr4	76972308	76972309
chr4	76972430	76972431
chr4	76972440	76972441
chr4	76972500	76972501
chr4	76972521	76972522
chr4	76972553	76972554
chr4	76972558	76972559
chr4	76972560	76972561
chr4	76972645	76972646
chr4	76972663	76972664
chr4	76972903	76972904
chr4	76973026	76973027
chr4	76973085	76973086
chr4	76973097	76973098
chr4	76973226	76973227
chr4	76973352	76973353
chr4	76973370	76973371
chr4	76973385	76973386
chr4	76973398	76973399
chr4	76973452	76973453
chr4	76973613	76973614
chr4	76973637	76973638
chr4	76973651	76973652
chr4	76973803	76973804
chr4	76974360	76974361
chr4	76974455	76974456
chr4	76975183	76975184
chr4	76975307	76975308
chr4	76975488	76975489
chr4	76976361	76976362
chr4	76976372	76976373
chr4	76976373	76976374
chr4	76976381	76976382
chr4	76976580	76976581
chr4	76976736	76976737
chr4	76976931	76976932
chr4	76977326	76977327
chr4	76977762	76977763
chr4	76977815	76977816
chr4	76977869	76977870
chr4	76977927	76977928
chr4	76977980	76977981
chr4	76978081	76978082
chr4	76978226	76978227
chr4	76978249	76978250
chr4	76978272	76978273
chr4	76978317	76978318
chr4	76978628	76978629
chr4	76978647	76978648
chr4	76978706	76978707
chr4	76978946	76978947
chr4	76979437	76979438
chr4	76979644	76979645
chr4	76979645	76979646
chr4	76979720	76979721
chr4	76979821	76979822
chr4	76979822	76979823
chr4	76979915	76979916
chr4	76979933	76979934
chr4	76980005	76980006
chr4	76980016	76980017
chr4	76980119	76980120
chr4	76980135	76980136
chr4	76980150	76980151
chr4	76980255	76980256
chr4	76980259	76980260
chr4	76980290	76980291
chr4	76980297	76980298
chr4	76980413	76980414
chr4	76980418	76980419
chr4	76980530	76980531
chr4	76980603	76980604
chr4	76980618	76980619
chr4	76980621	76980622
chr4	76980717	76980718
chr4	76980718	76980719
chr4	76980847	76980848
chr4	76980849	76980850
chr4	76980900	76980901
chr4	76980981	76980982
chr4	76981058	76981059
chr4	76981322	76981323
chr4	76982092	76982093
chr4	76982382	76982383
chr4	76982557	76982558
chr4	76982623	76982624
chr4	76983025	76983026
chr4	76983044	76983045
chr4	76983081	76983082
chr4	76983150	76983151
chr4	76983187	76983188
chr4	76984009	76984010
chr4	76984021	76984022
chr4	76984069	76984070
chr4	76984269	76984270
chr4	76984321	76984322
chr4	76984527	76984528
chr4	76984646	76984647
chr4	76984996	76984997
chr4	76985191	76985192
chr4	76985515	76985516
chr4	76985556	76985557
chr4	76985704	76985705
chr4	76985712	76985713
chr4	76985943	76985944
chr4	76986086	76986087
chr4	76986287	76986288
chr4	76986300	76986301
chr4	76986500	76986501
chr4	76986820	76986821
chr4	76987009	76987010
chr4	76987112	76987113
chr4	76987354	76987355
chr4	76987451	76987452
chr4	76987889	76987890
chr4	76988744	76988745
chr4	76988821	76988822
chr4	76988866	76988867
chr4	76989082	76989083
chr4	76989083	76989084
chr4	76989684	76989685
chr4	76989754	76989755
chr4	76989794	76989795
chr4	76989798	76989799
chr4	76989976	76989977
chr4	76990236	76990237
chr4	76990248	76990249
chr4	76990332	76990333
chr4	76990382	76990383
chr4	76990467	76990468
chr4	76990511	76990512
chr4	76990516	76990517
chr4	76990704	76990705
chr4	76990727	76990728
chr4	76990799	76990800
chr4	76990823	76990824
chr4	76990833	76990834
chr4	76990865	76990866
chr4	76990896	76990897
chr4	76990926	76990927
chr4	76991093	76991094
chr4	76991100	76991101
chr4	76991158	76991159
chr4	76991189	76991190
chr4	76991259	76991260
chr4	76991292	76991293
chr4	76991293	76991294
chr4	76991487	76991488
chr4	76991494	76991495
chr4	76991531	76991532
chr4	76992073	76992074
chr4	76992169	76992170
chr4	76992190	76992191
chr4	76992241	76992242
chr4	76992362	76992363
chr4	76992378	76992379
chr4	76992409	76992410
chr4	76992498	76992499
chr4	76992680	76992681
chr4	76992702	76992703
chr4	76992719	76992720
chr4	76992754	76992755
chr4	76992906	76992907
chr4	76992936	76992937
chr4	76992970	76992971
chr4	76992981	76992982
chr4	76993124	76993125
chr4	76993129	76993130
chr4	76993160	76993161
chr4	76993217	76993218
chr4	76993245	76993246
chr4	76993301	76993302
chr4	76993327	76993328
chr4	76993337	76993338
chr4	76993349	76993350
chr4	76993374	76993375
chr4	76993454	76993455
chr4	76993597	76993598
chr4	76993599	76993600
chr4	76993611	76993612
chr4	76993644	76993645
chr4	76994072	76994073
chr4	76994193	76994194
chr4	76994339	76994340
chr4	76994411	76994412
chr4	76994522	76994523
chr4	76994651	76994652
chr4	76994707	76994708
chr4	76994747	76994748
chr4	76995459	76995460
chr4	76995466	76995467
chr4	76995671	76995672
chr4	76995678	76995679
chr4	76995706	76995707
chr4	76995751	76995752
chr4	76995783	76995784
chr4	76995940	76995941
chr4	76995974	76995975
chr4	76996136	76996137
chr4	76996155	76996156
chr4	76996319	76996320
chr4	76996336	76996337
chr4	76996400	76996401
chr4	76996488	76996489
chr4	76996738	76996739
chr4	76996817	76996818
chr4	76996886	76996887
chr4	76996937	76996938
chr4	76997015	76997016
chr4	76997095	76997096
chr4	76997282	76997283
chr4	76997318	76997319
chr4	76997342	76997343
chr4	76997665	76997666
chr4	76997745	76997746
chr4	76997810	76997811
chr4	76997852	76997853
chr4	76997908	76997909
chr4	76997953	76997954
chr4	76998277	76998278
chr4	76998352	76998353
chr4	76998546	76998547
chr4	76998573	76998574
chr4	76999038	76999039
chr4	76999064	76999065
chr4	76999216	76999217
chr4	76999379	76999380
chr4	76999405	76999406
chr4	76999550	76999551
chr4	76999597	76999598
chr4	76999631	76999632
chr4	76999706	76999707
chr4	76999727	76999728
chr4	76999907	76999908
chr4	77000011	77000012
chr4	77000377	77000378
chr4	77000538	77000539
chr4	77000644	77000645
chr4	77000670	77000671
chr4	77000672	77000673
chr4	77000763	77000764
chr4	77000796	77000797
chr4	77000812	77000813
chr4	77000845	77000846
chr4	77000897	77000898
chr4	77000930	77000931
chr4	77000988	77000989
chr4	77000998	77000999
chr4	77001093	77001094
chr4	77001300	77001301
chr4	77001369	77001370
chr4	77001381	77001382
chr4	77001400	77001401
chr4	77001410	77001411
chr4	77001532	77001533
chr4	77001635	77001636
chr4	77001643	77001644
chr4	77001667	77001668
chr4	77001756	77001757
chr4	77001797	77001798
chr4	77001798	77001799
chr4	77001816	77001817
chr4	77001963	77001964
chr4	77002027	77002028
chr4	77002033	77002034
chr4	77002117	77002118
chr4	77002158	77002159
chr4	77002261	77002262
chr4	77002546	77002547
chr4	77002743	77002744
chr4	77002885	77002886
chr4	77003037	77003038
chr4	77003378	77003379
chr4	77003385	77003386
chr4	77003423	77003424
chr4	77003542	77003543
chr4	77003702	77003703
chr4	77003732	77003733
chr4	77003815	77003816
chr4	77004059	77004060
chr4	77004082	77004083
chr4	77004106	77004107
chr4	77004121	77004122
chr4	77004188	77004189
chr4	77004436	77004437
chr4	77004700	77004701
chr4	77004709	77004710
chr4	77004710	77004711
chr4	77004721	77004722
chr4	77004769	77004770
chr4	77004959	77004960
chr4	77005291	77005292
chr4	77005349	77005350
chr4	77005378	77005379
chr4	77005606	77005607
chr4	77005717	77005718
chr4	77005841	77005842
chr4	77005885	77005886
chr4	77006045	77006046
chr4	77006281	77006282
chr4	77006386	77006387
chr4	77006680	77006681
chr4	77006683	77006684
chr4	77007233	77007234
chr4	77007443	77007444
chr4	77007747	77007748
chr4	77008313	77008314
chr4	77008447	77008448
chr4	77008527	77008528
chr4	77008586	77008587
chr4	77008666	77008667
chr4	77008717	77008718
chr4	77008735	77008736
chr4	77008747	77008748
chr4	77008764	77008765
chr4	77008779	77008780
chr4	77008886	77008887
chr4	77008901	77008902
chr4	77009005	77009006
chr4	77009012	77009013
chr4	77009140	77009141
chr4	77009180	77009181
chr4	77009186	77009187
chr4	77009193	77009194
chr4	77009200	77009201
chr4	77009281	77009282
chr4	77009317	77009318
chr4	77009345	77009346
chr4	77009515	77009516
chr4	77009614	77009615
chr4	77009644	77009645
chr4	77009658	77009659
chr4	77009670	77009671
chr4	77009708	77009709
chr4	77009716	77009717
chr4	77009749	77009750
chr4	77009758	77009759
chr4	77009812	77009813
chr4	77009816	77009817
chr4	77009839	77009840
chr4	77009897	77009898
chr4	77009910	77009911
chr4	77009990	77009991
chr4	77010071	77010072
chr4	77010158	77010159
chr4	77010186	77010187
chr4	77010262	77010263
chr4	77010288	77010289
chr4	77010472	77010473
chr4	77010728	77010729
chr4	77010776	77010777
chr4	77010896	77010897
chr4	77010953	77010954
chr4	77011084	77011085
chr4	77011086	77011087
chr4	77011151	77011152
chr4	77011171	77011172
chr4	77011340	77011341
chr4	77011433	77011434
chr4	77011469	77011470
chr4	77011489	77011490
chr4	77011522	77011523
chr4	77011552	77011553
chr4	77011633	77011634
chr4	77011714	77011715
chr4	77011763	77011764
chr4	77011764	77011765
chr4	77011950	77011951
chr4	77012038	77012039
chr4	77012132	77012133
chr4	77012179	77012180
chr4	77012295	77012296
chr4	77012352	77012353
chr4	77012357	77012358
chr4	77012439	77012440
chr4	77012455	77012456
chr4	77012527	77012528
chr4	77012533	77012534
chr4	77012588	77012589
chr4	77012599	77012600
chr4	77012600	77012601
chr4	77012632	77012633
chr4	77012662	77012663
chr4	77012663	77012664
chr4	77012673	77012674
chr4	77012706	77012707
chr4	77012725	77012726
chr4	77012793	77012794
chr4	77012877	77012878
chr4	77012960	77012961
chr4	77013015	77013016
chr4	77013113	77013114
chr4	77013211	77013212
chr4	77013516	77013517
chr4	77013559	77013560
chr4	77013646	77013647
chr4	77013718	77013719
chr4	77013755	77013756
chr4	77013768	77013769
chr4	77013807	77013808
chr4	77013934	77013935
chr4	77013990	77013991
chr4	77014130	77014131
chr4	77014162	77014163
chr4	77014648	77014649
chr4	77014984	77014985
chr4	77016458	77016459
chr4	77016645	77016646
chr4	77016711	77016712
chr4	77016775	77016776
chr4	77016787	77016788
chr4	77016869	77016870
chr4	77016991	77016992
chr4	77017034	77017035
chr4	77017060	77017061
chr4	77017072	77017073
chr4	77017115	77017116
chr4	77017176	77017177
chr4	77017286	77017287
chr4	77017535	77017536
chr4	77017592	77017593
chr4	77017651	77017652
chr4	77017824	77017825
chr4	77017935	77017936
chr4	77018119	77018120
chr4	77018235	77018236
chr4	77018237	77018238
chr4	77018501	77018502
chr4	77019202	77019203
chr4	77019261	77019262
chr4	77019404	77019405
chr4	77019405	77019406
chr4	77019429	77019430
chr4	77019578	77019579
chr4	77019741	77019742
chr4	77019819	77019820
chr4	77019836	77019837
chr4	77020018	77020019
chr4	77020102	77020103
chr4	77020189	77020190
chr4	77020358	77020359
chr4	77020359	77020360
chr4	77020632	77020633
chr4	77020733	77020734
chr4	77021167	77021168
chr4	77021178	77021179
chr4	77021183	77021184
chr4	77021407	77021408
chr4	77021420	77021421
chr4	77021774	77021775
chr4	77021836	77021837
chr4	77021949	77021950
chr4	77022019	77022020
chr4	77022182	77022183
chr4	77022305	77022306
chr4	77022343	77022344
chr4	77022401	77022402
chr4	77022468	77022469
chr4	77022513	77022514
chr4	77022519	77022520
chr4	77022620	77022621
chr4	77022697	77022698
chr4	77022753	77022754
chr4	77022771	77022772
chr4	77022785	77022786
chr4	77022881	77022882
chr4	77023083	77023084
chr4	77023114	77023115
chr4	77023153	77023154
chr4	77023203	77023204
chr4	77023262	77023263
chr4	77023265	77023266
chr4	77023515	77023516
chr4	77023666	77023667
chr4	77023857	77023858
chr4	77024147	77024148
chr4	77024369	77024370
chr4	77024899	77024900
chr4	77025078	77025079
chr4	77025086	77025087
chr4	77025265	77025266
chr4	77025296	77025297
chr4	77025597	77025598
chr4	77025643	77025644
chr4	77025694	77025695
chr4	77025700	77025701
chr4	77025721	77025722
chr4	77025758	77025759
chr4	77025820	77025821
chr4	77025868	77025869
chr4	77025909	77025910
chr4	77025951	77025952
chr4	77026094	77026095
chr4	77026262	77026263
chr4	77026307	77026308
chr4	77026322	77026323
chr4	77026400	77026401
chr4	77026429	77026430
chr4	77026433	77026434
chr4	77026499	77026500
chr4	77026571	77026572
chr4	77026761	77026762
chr4	77026815	77026816
chr4	77026923	77026924
chr4	77026962	77026963
chr4	77027014	77027015
chr4	77027058	77027059
chr4	77027071	77027072
chr4	77027134	77027135
chr4	77027148	77027149
chr4	77027178	77027179
chr4	77027219	77027220
chr4	77027247	77027248
chr4	77027356	77027357
chr4	77027402	77027403
chr4	77027450	77027451
chr4	77027462	77027463
chr4	77027472	77027473
chr4	77027494	77027495
chr4	77027495	77027496
chr4	77027562	77027563
chr4	77027563	77027564
chr4	77027644	77027645
chr4	77027661	77027662
chr4	77027684	77027685
chr4	77027716	77027717
chr4	77027742	77027743
chr4	77027747	77027748
chr4	77027755	77027756
chr4	77027860	77027861
chr4	77027919	77027920
chr4	77027980	77027981
chr4	77027988	77027989
chr4	77028072	77028073
chr4	77028121	77028122
chr4	77028140	77028141
chr4	77028269	77028270
chr4	77028305	77028306
chr4	77028320	77028321
chr4	77028359	77028360
chr4	77028384	77028385
chr4	77028404	77028405
chr4	77028469	77028470
chr4	77028477	77028478
chr4	77028562	77028563
chr4	77028636	77028637
chr4	77028639	77028640
chr4	77028648	77028649
chr4	77028674	77028675
chr4	77028753	77028754
chr4	77028759	77028760
chr4	77028768	77028769
chr4	77028985	77028986
chr4	77029063	77029064
chr4	77029124	77029125
chr4	77029125	77029126
chr4	77029237	77029238
chr4	77029240	77029241
chr4	77029273	77029274
chr4	77029276	77029277
chr4	77029279	77029280
chr4	77029283	77029284
chr4	77029429	77029430
chr4	77029447	77029448
chr4	77029455	77029456
chr4	77029456	77029457
chr4	77029563	77029564
chr4	77029619	77029620
chr4	77029715	77029716
chr4	77029811	77029812
chr4	77029815	77029816
chr4	77029820	77029821
chr4	77030068	77030069
chr4	77030096	77030097
chr4	77030100	77030101
chr4	77030143	77030144
chr4	77030183	77030184
chr4	77030260	77030261
chr4	77030350	77030351
chr4	77030437	77030438
chr4	77030790	77030791
chr4	77030880	77030881
chr4	77030932	77030933
chr4	77030969	77030970
chr4	77030971	77030972
chr4	77031026	77031027
chr4	77031039	77031040
chr4	77031060	77031061
chr4	77031069	77031070
chr4	77031167	77031168
chr4	77031264	77031265
chr4	77031270	77031271
chr4	77031364	77031365
chr4	77031370	77031371
chr4	77031417	77031418
chr4	77031424	77031425
chr4	77031427	77031428
chr4	77031460	77031461
chr4	77031491	77031492
chr4	77031517	77031518
chr4	77031535	77031536
chr4	77031786	77031787
chr4	77031797	77031798
chr4	77031800	77031801
chr4	77032114	77032115
chr4	77032139	77032140
chr4	77032184	77032185
chr4	77032227	77032228
chr4	77032318	77032319
chr4	77032349	77032350
chr4	77032350	77032351
chr4	77032357	77032358
chr4	77032410	77032411
chr4	77032439	77032440
chr4	77032468	77032469
chr4	77032511	77032512
chr4	77032566	77032567
chr4	77032568	77032569
chr4	77032639	77032640
chr4	77032753	77032754
chr4	77032768	77032769
chr4	77033198	77033199
chr4	77033519	77033520
chr4	77034035	77034036
chr4	77034042	77034043
chr4	77034058	77034059
chr4	77034124	77034125
chr4	77034125	77034126
chr4	77034176	77034177
chr4	77034180	77034181
chr4	77034308	77034309
chr4	77034341	77034342
chr4	77034389	77034390
chr4	77034391	77034392
chr4	77034412	77034413
chr4	77034433	77034434
chr4	77034454	77034455
chr4	77034530	77034531
chr4	77034542	77034543
chr4	77034609	77034610
chr4	77034610	77034611
chr4	77034682	77034683
chr4	77034744	77034745
chr4	77034754	77034755
chr4	77034791	77034792
chr4	77034793	77034794
chr4	77034806	77034807
chr4	77034827	77034828
chr4	77034828	77034829
chr4	77034904	77034905
chr4	77034913	77034914
chr4	77035008	77035009
chr4	77035036	77035037
chr4	77035040	77035041
chr4	77035086	77035087
chr4	77035112	77035113
chr4	77035114	77035115
chr4	77035178	77035179
chr4	77035236	77035237
chr4	77035305	77035306
chr4	77035316	77035317
chr4	77035480	77035481
chr4	77035567	77035568
chr4	77035678	77035679
chr4	77035714	77035715
chr4	77035728	77035729
chr4	77035745	77035746
chr4	77035747	77035748
chr4	77036276	77036277
chr4	77036283	77036284
chr4	77036309	77036310
chr4	77036374	77036375
chr4	77036433	77036434
chr4	77036440	77036441
chr4	77036518	77036519
chr4	77036528	77036529
chr4	77036533	77036534
chr4	77036537	77036538
chr4	77036685	77036686
chr4	77036791	77036792
chr4	77036841	77036842
chr4	77036859	77036860
chr4	77036891	77036892
chr4	77036996	77036997
chr4	77037033	77037034
chr4	77037038	77037039
chr4	77037086	77037087
chr4	77037102	77037103
chr4	77037162	77037163
chr4	77037228	77037229
chr4	77037240	77037241
chr4	77037282	77037283
chr4	77037319	77037320
chr4	77037363	77037364
chr4	77037366	77037367
chr4	77037433	77037434
chr4	77037456	77037457
chr4	77037499	77037500
chr4	77037522	77037523
chr4	77037561	77037562
chr4	77037615	77037616
chr4	77037616	77037617
chr4	77037619	77037620
chr4	77037719	77037720
chr4	77037765	77037766
chr4	77037797	77037798
chr4	77037814	77037815
chr4	77037844	77037845
chr4	77037881	77037882
chr4	77037940	77037941
chr4	77038007	77038008
chr4	77038035	77038036
chr4	77038094	77038095
chr4	77038096	77038097
chr4	77038100	77038101
chr4	77038180	77038181
chr4	77038243	77038244
chr4	77038249	77038250
chr4	77038284	77038285
chr4	77038286	77038287
chr4	77038378	77038379
chr4	77038381	77038382
chr4	77038387	77038388
chr4	77038436	77038437
chr4	77038510	77038511
chr4	77038585	77038586
chr4	77038603	77038604
chr4	77038606	77038607
chr4	77038631	77038632
chr4	77038764	77038765
chr4	77038947	77038948
chr4	77038965	77038966
chr4	77038980	77038981
chr4	77039011	77039012
chr4	77039025	77039026
chr4	77039035	77039036
chr4	77039048	77039049
chr4	77039154	77039155
chr4	77039173	77039174
chr4	77039187	77039188
chr4	77039430	77039431
chr4	77039486	77039487
chr4	77039509	77039510
chr4	77039657	77039658
chr4	77039671	77039672
chr4	77039683	77039684
chr4	77039684	77039685
chr4	77039692	77039693
chr4	77039704	77039705
chr4	77039816	77039817
chr4	77039874	77039875
chr4	77039882	77039883
chr4	77039897	77039898
chr4	77039942	77039943
chr4	77039949	77039950
chr4	77039995	77039996
chr4	77040003	77040004
chr4	77040006	77040007
chr4	77040076	77040077
chr4	77040079	77040080
chr4	77040091	77040092
chr4	77040098	77040099
chr4	77040123	77040124
chr4	77040127	77040128
chr4	77040203	77040204
chr4	77040208	77040209
chr4	77040228	77040229
chr4	77040515	77040516
chr4	77040538	77040539
chr4	77040543	77040544
chr4	77040688	77040689
chr4	77040767	77040768
chr4	77041350	77041351
chr4	77041436	77041437
chr4	77041444	77041445
chr4	77041459	77041460
chr4	77041467	77041468
chr4	77041566	77041567
chr4	77041577	77041578
chr4	77041595	77041596
chr4	77041659	77041660
chr4	77041665	77041666
chr4	77041775	77041776
chr4	77041810	77041811
chr4	77041881	77041882
chr4	77041886	77041887
chr4	77041994	77041995
chr4	77042058	77042059
chr4	77042133	77042134
chr4	77042205	77042206
chr4	77042229	77042230
chr4	77042378	77042379
chr4	77042424	77042425
chr4	77042429	77042430
chr4	77042453	77042454
chr4	77042461	77042462
chr4	77042489	77042490
chr4	77042491	77042492
chr4	77042493	77042494
chr4	77042513	77042514
chr4	77042552	77042553
chr4	77042645	77042646
chr4	77042783	77042784
chr4	77042883	77042884
chr4	77042893	77042894
chr4	77042931	77042932
chr4	77042974	77042975
chr4	77043386	77043387
chr4	77043457	77043458
chr4	77043510	77043511
chr4	77043578	77043579
chr4	77043583	77043584
chr4	77043641	77043642
chr4	77043701	77043702
chr4	77043907	77043908
chr4	77044011	77044012
chr4	77044077	77044078
chr4	77044166	77044167
chr4	77044177	77044178
chr4	77044333	77044334
chr4	77044370	77044371
chr4	77044430	77044431
chr4	77044470	77044471
chr4	77044778	77044779
chr4	77044908	77044909
chr4	77045003	77045004
chr4	77045028	77045029
chr4	77045432	77045433
chr4	77045446	77045447
chr4	77045623	77045624
chr4	77045948	77045949
chr4	77046096	77046097
chr4	77046251	77046252
chr4	77046273	77046274
chr4	77046320	77046321
chr4	77046368	77046369
chr4	77046494	77046495
chr4	77046516	77046517
chr4	77046579	77046580
chr4	77046964	77046965
chr4	77047236	77047237
chr4	77047544	77047545
chr4	77048080	77048081
chr4	77048522	77048523
chr4	77048539	77048540
chr4	77048760	77048761
chr4	77048946	77048947
chr4	77048997	77048998
chr4	77049196	77049197
chr4	77049764	77049765
chr4	77049963	77049964
chr4	77050499	77050500
chr4	77050635	77050636
chr4	77050865	77050866
chr4	77051175	77051176
chr4	77051283	77051284
chr4	77051437	77051438
chr4	77051766	77051767
chr4	77051850	77051851
chr4	77051938	77051939
chr4	77051978	77051979
chr4	77051981	77051982
chr4	77052106	77052107
chr4	77052136	77052137
chr4	77052177	77052178
chr4	77052254	77052255
chr4	77052289	77052290
chr4	77052511	77052512
chr4	77052694	77052695
chr4	77052756	77052757
chr4	77052761	77052762
chr4	77053028	77053029
chr4	77053061	77053062
chr4	77053097	77053098
chr4	77053192	77053193
chr4	77053220	77053221
chr4	77053273	77053274
chr4	77053297	77053298
chr4	77053348	77053349
chr4	77053360	77053361
chr4	77053434	77053435
chr4	77053493	77053494
chr4	77053597	77053598
chr4	77053606	77053607
chr4	77053638	77053639
chr4	77053663	77053664
chr4	77053675	77053676
chr4	77053683	77053684
chr4	77053694	77053695
chr4	77053715	77053716
chr4	77053718	77053719
chr4	77053810	77053811
chr4	77053813	77053814
chr4	77053814	77053815
chr4	77053826	77053827
chr4	77053836	77053837
chr4	77053926	77053927
chr4	77053946	77053947
chr4	77054001	77054002
chr4	77054290	77054291
chr4	77054369	77054370
chr4	77054670	77054671
chr4	77054690	77054691
chr4	77054788	77054789
chr4	77054894	77054895
chr4	77054904	77054905
chr4	77054941	77054942
chr4	77055055	77055056
chr4	77055185	77055186
chr4	77055237	77055238
chr4	77055250	77055251
chr4	77055300	77055301
chr4	77055304	77055305
chr4	77055350	77055351
chr4	77055460	77055461
chr4	77055506	77055507
chr4	77055600	77055601
chr4	77055622	77055623
chr4	77055628	77055629
chr4	77055695	77055696
chr4	77055860	77055861
chr4	77056031	77056032
chr4	77056125	77056126
chr4	77056132	77056133
chr4	77056221	77056222
chr4	77056388	77056389
chr4	77056426	77056427
chr4	77056572	77056573
chr4	77056611	77056612
chr4	77056933	77056934
chr4	77056966	77056967
chr4	77056977	77056978
chr4	77057016	77057017
chr4	77057096	77057097
chr4	77057159	77057160
chr4	77057310	77057311
chr4	77057364	77057365
chr4	77057371	77057372
chr4	77057458	77057459
chr4	77057667	77057668
chr4	77058090	77058091
chr4	77058373	77058374
chr4	77058414	77058415
chr4	77058493	77058494
chr4	77058563	77058564
chr4	77058567	77058568
chr4	77058630	77058631
chr4	77059133	77059134
chr4	77059273	77059274
chr4	77059291	77059292
chr4	77059351	77059352
chr4	77059419	77059420
chr4	77059607	77059608
chr4	77059609	77059610
chr4	77059840	77059841
chr4	77059883	77059884
chr4	77059914	77059915
chr4	77060134	77060135
chr4	77060144	77060145
chr4	77060311	77060312
chr4	77060342	77060343
chr4	77060365	77060366
chr4	77060434	77060435
chr4	77060628	77060629
chr4	77060650	77060651
chr4	77060681	77060682
chr4	77060699	77060700
chr4	77060754	77060755
chr4	77060892	77060893
chr4	77061059	77061060
chr4	77061110	77061111
chr4	77061256	77061257
chr4	77061266	77061267
chr4	77061357	77061358
chr4	77061390	77061391
chr4	77061490	77061491
chr4	77061566	77061567
chr4	77061568	77061569
chr4	77061720	77061721
chr4	77061814	77061815
chr4	77061906	77061907
chr4	77061952	77061953
chr4	77062106	77062107
chr4	77062164	77062165
chr4	77062492	77062493
chr4	77062646	77062647
chr4	77069629	77069630
chr4	77069758	77069759
chr4	77069811	77069812
chr4	77069934	77069935
chr4	77070171	77070172
chr4	77070317	77070318
chr4	77070330	77070331
chr4	77070672	77070673
chr4	77071118	77071119
chr4	77071234	77071235
chr4	77071266	77071267
chr4	77071300	77071301
chr4	77071321	77071322
chr4	77071343	77071344
chr4	77071364	77071365
chr4	77071393	77071394
chr4	77071436	77071437
chr4	77071459	77071460
chr4	77071473	77071474
chr4	77071526	77071527
chr4	77071557	77071558
chr4	77071575	77071576
chr4	77071667	77071668
chr4	77071724	77071725
chr4	77071745	77071746
chr4	77071756	77071757
chr4	77071762	77071763
chr4	77071763	77071764
chr4	77071819	77071820
chr4	77071820	77071821
chr4	77071863	77071864
chr4	77072136	77072137
chr4	77072236	77072237
chr4	77072590	77072591
chr4	77072840	77072841
chr4	77073090	77073091
chr4	77073814	77073815
chr4	77074374	77074375
chr4	77074542	77074543
chr4	77074786	77074787
chr4	77074931	77074932
chr4	77075070	77075071
chr4	77075454	77075455
chr4	77076012	77076013
chr4	77076034	77076035
chr4	77076170	77076171
chr4	77076226	77076227
chr4	77076232	77076233
chr4	77076298	77076299
chr4	77076388	77076389
chr4	77076437	77076438
chr4	77076448	77076449
chr4	77076516	77076517
chr4	77076540	77076541
chr4	77076698	77076699
chr4	77076874	77076875
chr4	77076939	77076940
chr4	77077141	77077142
chr4	77077177	77077178
chr4	77077371	77077372
chr4	77077498	77077499
chr4	77078332	77078333
chr4	77078432	77078433
chr4	77078453	77078454
chr4	77078469	77078470
chr4	77078602	77078603
chr4	77078758	77078759
chr4	77078823	77078824
chr4	77079048	77079049
chr4	77079355	77079356
chr4	77079407	77079408
chr4	77079432	77079433
chr4	77079517	77079518
chr4	77079712	77079713
chr4	77079793	77079794
chr4	77079812	77079813
chr4	77079993	77079994
chr4	77080103	77080104
chr4	77080222	77080223
chr4	77080434	77080435
chr4	77080691	77080692
chr4	77080737	77080738
chr4	77080804	77080805
chr4	77080854	77080855
chr4	77080882	77080883
chr4	77080883	77080884
chr4	77080896	77080897
chr4	77080919	77080920
chr4	77081077	77081078
chr4	77081096	77081097
chr4	77081249	77081250
chr4	77081266	77081267
chr4	77081286	77081287
chr4	77081335	77081336
chr4	77081386	77081387
chr4	77081390	77081391
chr4	77081438	77081439
chr4	77081448	77081449
chr4	77081451	77081452
chr4	77081576	77081577
chr4	77081599	77081600
chr4	77081603	77081604
chr4	77081612	77081613
chr4	77081647	77081648
chr4	77081714	77081715
chr4	77081877	77081878
chr4	77081960	77081961
chr4	77081979	77081980
chr4	77082174	77082175
chr4	77082212	77082213
chr4	77082237	77082238
chr4	77082313	77082314
chr4	77082422	77082423
chr4	77082431	77082432
chr4	77082460	77082461
chr4	77082482	77082483
chr4	77082583	77082584
chr4	77082633	77082634
chr4	77082637	77082638
chr4	77082640	77082641
chr4	77082681	77082682
chr4	77082714	77082715
chr4	77082776	77082777
chr4	77082831	77082832
chr4	77082838	77082839
chr4	77082969	77082970
chr4	77082976	77082977
chr4	77082990	77082991
chr4	77083116	77083117
chr4	77083117	77083118
chr4	77083184	77083185
chr4	77083200	77083201
chr4	77083348	77083349
chr4	77083563	77083564
chr4	77083617	77083618
chr4	77083642	77083643
chr4	77083672	77083673
chr4	77083727	77083728
chr4	77083762	77083763
chr4	77083773	77083774
chr4	77083783	77083784
chr4	77083830	77083831
chr4	77083881	77083882
chr4	77083883	77083884
chr4	77083886	77083887
chr4	77083890	77083891
chr4	77083892	77083893
chr4	77083930	77083931
chr4	77083947	77083948
chr4	77083976	77083977
chr4	77084011	77084012
chr4	77084055	77084056
chr4	77084077	77084078
chr4	77084078	77084079
chr4	77084082	77084083
chr4	77084084	77084085
chr4	77084087	77084088
chr4	77084116	77084117
chr4	77084147	77084148
chr4	77084148	77084149
chr4	77084182	77084183
chr4	77084198	77084199
chr4	77084221	77084222
chr4	77084242	77084243
chr4	77084261	77084262
chr4	77084277	77084278
chr4	77084282	77084283
chr4	77084293	77084294
chr4	77084306	77084307
chr4	77084415	77084416
chr4	77084503	77084504
chr4	77084505	77084506
chr4	77084512	77084513
chr4	77084572	77084573
chr4	77084589	77084590
chr4	77084634	77084635
chr4	77084757	77084758
chr4	77084821	77084822
chr4	77084880	77084881
chr4	77084896	77084897
chr4	77084900	77084901
chr4	77084916	77084917
chr4	77085030	77085031
chr4	77085107	77085108
chr4	77085127	77085128
chr4	77085135	77085136
chr4	77085161	77085162
chr4	77085223	77085224
chr4	77085258	77085259
chr4	77085262	77085263
chr4	77085328	77085329
chr4	77085347	77085348
chr4	77085369	77085370
chr4	77085394	77085395
chr4	77085425	77085426
chr4	77085456	77085457
chr4	77085538	77085539
chr4	77085555	77085556
chr4	77085556	77085557
chr4	77085609	77085610
chr4	77085615	77085616
chr4	77085637	77085638
chr4	77085728	77085729
chr4	77085736	77085737
chr4	77085737	77085738
chr4	77085744	77085745
chr4	77085787	77085788
chr4	77085815	77085816
chr4	77085831	77085832
chr4	77085848	77085849
chr4	77085857	77085858
chr4	77085889	77085890
chr4	77085890	77085891
chr4	77085901	77085902
chr4	77085913	77085914
chr4	77085946	77085947
chr4	77085970	77085971
chr4	77086016	77086017
chr4	77086025	77086026
chr4	77086068	77086069
chr4	77086074	77086075
chr4	77086103	77086104
chr4	77086128	77086129
chr4	77086136	77086137
chr4	77086138	77086139
chr4	77086170	77086171
chr4	77086174	77086175
chr4	77086198	77086199
chr4	77086404	77086405
chr4	77086411	77086412
chr4	77086414	77086415
chr4	77086434	77086435
chr4	77086439	77086440
chr4	77086464	77086465
chr4	77086573	77086574
chr4	77086708	77086709
chr4	77086753	77086754
chr4	77086799	77086800
chr4	77086897	77086898
chr4	77086918	77086919
chr4	77087107	77087108
chr4	77087130	77087131
chr4	77087150	77087151
chr4	77087208	77087209
chr4	77087210	77087211
chr4	77087285	77087286
chr4	77087300	77087301
chr4	77087331	77087332
chr4	77087414	77087415
chr4	77087423	77087424
chr4	77087487	77087488
chr4	77087541	77087542
chr4	77087586	77087587
chr4	77087691	77087692
chr4	77087714	77087715
chr4	77087740	77087741
chr4	77087781	77087782
chr4	77087822	77087823
chr4	77087939	77087940
chr4	77087960	77087961
chr4	77088165	77088166
chr4	77088327	77088328
chr4	77088330	77088331
chr4	77088389	77088390
chr4	77088459	77088460
chr4	77088584	77088585
chr4	77088611	77088612
chr4	77088651	77088652
chr4	77088679	77088680
chr4	77088706	77088707
chr4	77088794	77088795
chr4	77088816	77088817
chr4	77088850	77088851
chr4	77088874	77088875
chr4	77088930	77088931
chr4	77088994	77088995
chr4	77089013	77089014
chr4	77089077	77089078
chr4	77089109	77089110
chr4	77089116	77089117
chr4	77089122	77089123
chr4	77089130	77089131
chr4	77089150	77089151
chr4	77089211	77089212
chr4	77089252	77089253
chr4	77089259	77089260
chr4	77089265	77089266
chr4	77089396	77089397
chr4	77089551	77089552
chr4	77089553	77089554
chr4	77089701	77089702
chr4	77089744	77089745
chr4	77089784	77089785
chr4	77089809	77089810
chr4	77089810	77089811
chr4	77089858	77089859
chr4	77089890	77089891
chr4	77089988	77089989
chr4	77090002	77090003
chr4	77090003	77090004
chr4	77090006	77090007
chr4	77090036	77090037
chr4	77090039	77090040
chr4	77090293	77090294
chr4	77090296	77090297
chr4	77090419	77090420
chr4	77090533	77090534
chr4	77090545	77090546
chr4	77090572	77090573
chr4	77090578	77090579
chr4	77090610	77090611
chr4	77090625	77090626
chr4	77090644	77090645
chr4	77090652	77090653
chr4	77090701	77090702
chr4	77090740	77090741
chr4	77090855	77090856
chr4	77090879	77090880
chr4	77090962	77090963
chr4	77090972	77090973
chr4	77091025	77091026
chr4	77091030	77091031
chr4	77091046	77091047
chr4	77091049	77091050
chr4	77091068	77091069
chr4	77091137	77091138
chr4	77091166	77091167
chr4	77091328	77091329
chr4	77091362	77091363
chr4	77091391	77091392
chr4	77091392	77091393
chr4	77091450	77091451
chr4	77091464	77091465
chr4	77091471	77091472
chr4	77091489	77091490
chr4	77091591	77091592
chr4	77091662	77091663
chr4	77091679	77091680
chr4	77091721	77091722
chr4	77091745	77091746
chr4	77091746	77091747
chr4	77091752	77091753
chr4	77091757	77091758
chr4	77091788	77091789
chr4	77091891	77091892
chr4	77091909	77091910
chr4	77091910	77091911
chr4	77092070	77092071
chr4	77092076	77092077
chr4	77092097	77092098
chr4	77092113	77092114
chr4	77092139	77092140
chr4	77092143	77092144
chr4	77092175	77092176
chr4	77092176	77092177
chr4	77092201	77092202
chr4	77092202	77092203
chr4	77092203	77092204
chr4	77092211	77092212
chr4	77092229	77092230
chr4	77092230	77092231
chr4	77092238	77092239
chr4	77092260	77092261
chr4	77092264	77092265
chr4	77092271	77092272
chr4	77092329	77092330
chr4	77092351	77092352
chr4	77092353	77092354
chr4	77092394	77092395
chr4	77092410	77092411
chr4	77092419	77092420
chr4	77092426	77092427
chr4	77092441	77092442
chr4	77092450	77092451
chr4	77092537	77092538
chr4	77092543	77092544
chr4	77092575	77092576
chr4	77092586	77092587
chr4	77092615	77092616
chr4	77092635	77092636
chr4	77092727	77092728
chr4	77092772	77092773
chr4	77092777	77092778
chr4	77092789	77092790
chr4	77092837	77092838
chr4	77092927	77092928
chr4	77092969	77092970
chr4	77092970	77092971
chr4	77092978	77092979
chr4	77093023	77093024
chr4	77093042	77093043
chr4	77093088	77093089
chr4	77093108	77093109
chr4	77093109	77093110
chr4	77093300	77093301
chr4	77093313	77093314
chr4	77093475	77093476
chr4	77093593	77093594
chr4	77093672	77093673
chr4	77093740	77093741
chr4	77093881	77093882
chr4	77093890	77093891
chr4	77093897	77093898
chr4	77093916	77093917
chr4	77093982	77093983
chr4	77094078	77094079
chr4	77094082	77094083
chr4	77094099	77094100
chr4	77094119	77094120
chr4	77094172	77094173
chr4	77094193	77094194
chr4	77094198	77094199
chr4	77094237	77094238
chr4	77094258	77094259
chr4	77094263	77094264
chr4	77094315	77094316
chr4	77094428	77094429
chr4	77094430	77094431
chr4	77094569	77094570
chr4	77094601	77094602
chr4	77094667	77094668
chr4	77094668	77094669
chr4	77094833	77094834
chr4	77094879	77094880
chr4	77094894	77094895
chr4	77094927	77094928
chr4	77095013	77095014
chr4	77095107	77095108
chr4	77095125	77095126
chr4	77095128	77095129
chr4	77095144	77095145
chr4	77095291	77095292
chr4	77095352	77095353
chr4	77095358	77095359
chr4	77095415	77095416
chr4	77095463	77095464
chr4	77095533	77095534
chr4	77095583	77095584
chr4	77095710	77095711
chr4	77095969	77095970
chr4	77096027	77096028
chr4	77096073	77096074
chr4	77096083	77096084
chr4	77096129	77096130
chr4	77096135	77096136
chr4	77096155	77096156
chr4	77096163	77096164
chr4	77096218	77096219
chr4	77096266	77096267
chr4	77096274	77096275
chr4	77096322	77096323
chr4	77096534	77096535
chr4	77096721	77096722
chr4	77096888	77096889
chr4	77096925	77096926
chr4	77097033	77097034
chr4	77097341	77097342
chr4	77097355	77097356
chr4	77097532	77097533
chr4	77097620	77097621
chr4	77097839	77097840
chr4	77097887	77097888
chr4	77097915	77097916
chr4	77097919	77097920
chr4	77097947	77097948
chr4	77097980	77097981
chr4	77097992	77097993
chr4	77098009	77098010
chr4	77098041	77098042
chr4	77098042	77098043
chr4	77098181	77098182
chr4	77098241	77098242
chr4	77098313	77098314
chr4	77098360	77098361
chr4	77098361	77098362
chr4	77098379	77098380
chr4	77098692	77098693
chr4	77098860	77098861
chr4	77098868	77098869
chr4	77098876	77098877
chr4	77098961	77098962
chr4	77098979	77098980
chr4	77099136	77099137
chr4	77099173	77099174
chr4	77099197	77099198
chr4	77099232	77099233
chr4	77099753	77099754
chr4	77099754	77099755
chr4	77099801	77099802
chr4	77100007	77100008
chr4	77100109	77100110
chr4	77100152	77100153
chr4	77100268	77100269
chr4	77100281	77100282
chr4	77100350	77100351
chr4	77100358	77100359
chr4	77100419	77100420
chr4	77100445	77100446
chr4	77100459	77100460
chr4	77100523	77100524
chr4	77100573	77100574
chr4	77100588	77100589
chr4	77100589	77100590
chr4	77100598	77100599
chr4	77100633	77100634
chr4	77100640	77100641
chr4	77100878	77100879
chr4	77101041	77101042
chr4	77101100	77101101
chr4	77101200	77101201
chr4	77101204	77101205
chr4	77101212	77101213
chr4	77101327	77101328
chr4	77101368	77101369
chr4	77101456	77101457
chr4	77101588	77101589
chr4	77101763	77101764
chr4	77101931	77101932
chr4	77101973	77101974
chr4	77101974	77101975
chr4	77102369	77102370
chr4	77102434	77102435
chr4	77102442	77102443
chr4	77102674	77102675
chr4	77102711	77102712
chr4	77102714	77102715
chr4	77102844	77102845
chr4	77103042	77103043
chr4	77103068	77103069
chr4	77103124	77103125
chr4	77103167	77103168
chr4	77103460	77103461
chr4	77103614	77103615
chr4	77103905	77103906
chr4	77104042	77104043
chr4	77104218	77104219
chr4	77104240	77104241
chr4	77104596	77104597
chr4	77104597	77104598
chr4	77104797	77104798
chr4	77105026	77105027
chr4	77105043	77105044
chr4	77105352	77105353
chr4	77105514	77105515
chr4	77105696	77105697
chr4	77105899	77105900
chr4	77105901	77105902
chr4	77105980	77105981
chr4	77105981	77105982
chr4	77106035	77106036
chr4	77106072	77106073
chr4	77106188	77106189
chr4	77106240	77106241
chr4	77106284	77106285
chr4	77106381	77106382
chr4	77106445	77106446
chr4	77106555	77106556
chr4	77106632	77106633
chr4	77106755	77106756
chr4	77106893	77106894
chr4	77106914	77106915
chr4	77106944	77106945
chr4	77107022	77107023
chr4	77107137	77107138
chr4	77107288	77107289
chr4	77107375	77107376
chr4	77107417	77107418
chr4	77107969	77107970
chr4	77108102	77108103
chr4	77108483	77108484
chr4	77108540	77108541
chr4	77108541	77108542
chr4	77108564	77108565
chr4	77108754	77108755
chr4	77108802	77108803
chr4	77109118	77109119
chr4	77109204	77109205
chr4	77109254	77109255
chr4	77109411	77109412
chr4	77109495	77109496
chr4	77109528	77109529
chr4	77109979	77109980
chr4	77110112	77110113
chr4	77110357	77110358
chr4	77110491	77110492
chr4	77110492	77110493
chr4	77110552	77110553
chr4	77110752	77110753
chr4	77111092	77111093
chr4	77111219	77111220
chr4	77111325	77111326
chr4	77111358	77111359
chr4	77111489	77111490
chr4	77111503	77111504
chr4	77111536	77111537
chr4	77111630	77111631
chr4	77111905	77111906
chr4	77111946	77111947
chr4	77112870	77112871
chr4	77112917	77112918
chr4	77112934	77112935
chr4	77113076	77113077
chr4	77113080	77113081
chr4	77113848	77113849
chr4	77114095	77114096
chr4	77114138	77114139
chr4	77114402	77114403
chr4	77117492	77117493
chr4	77117682	77117683
chr4	77117710	77117711
chr4	77118009	77118010
chr4	77118142	77118143
chr4	77118252	77118253
chr4	77118655	77118656
chr4	77118782	77118783
chr4	77119111	77119112
chr4	77119198	77119199
chr4	77119199	77119200
chr4	77119489	77119490
chr4	77119745	77119746
chr4	77119764	77119765
chr4	77119928	77119929
chr4	77120118	77120119
chr4	77120121	77120122
chr4	77120503	77120504
chr4	77120640	77120641
chr4	77120730	77120731
chr4	77121206	77121207
chr4	77121613	77121614
chr4	77121660	77121661
chr4	77121828	77121829
chr4	77122570	77122571
chr4	77122660	77122661
chr4	77122742	77122743
chr4	77122833	77122834
chr4	77123313	77123314
chr4	77123461	77123462
chr4	77123934	77123935
chr4	77124022	77124023
chr4	77124160	77124161
chr4	77124190	77124191
chr4	77124204	77124205
chr4	77124224	77124225
chr4	77124236	77124237
chr4	77124269	77124270
chr4	77124504	77124505
chr4	77124538	77124539
chr4	77124786	77124787
chr4	77124869	77124870
chr4	77125188	77125189
chr4	77125539	77125540
chr4	77125587	77125588
chr4	77125677	77125678
chr4	77125772	77125773
chr4	77125821	77125822
chr4	77125951	77125952
chr4	77126006	77126007
chr4	77126089	77126090
chr4	77126091	77126092
chr4	77126170	77126171
chr4	77126176	77126177
chr4	77126208	77126209
chr4	77126209	77126210
chr4	77126220	77126221
chr4	77126292	77126293
chr4	77126382	77126383
chr4	77126386	77126387
chr4	77126420	77126421
chr4	77126470	77126471
chr4	77126504	77126505
chr4	77126505	77126506
chr4	77126511	77126512
chr4	77126542	77126543
chr4	77126597	77126598
chr4	77126601	77126602
chr4	77126859	77126860
chr4	77127159	77127160
chr4	77127165	77127166
chr4	77127433	77127434
chr4	77127477	77127478
chr4	77127539	77127540
chr4	77127593	77127594
chr4	77127641	77127642
chr4	77127676	77127677
chr4	77127685	77127686
chr4	77127837	77127838
chr4	77128119	77128120
chr4	77128164	77128165
chr4	77129085	77129086
chr4	77129114	77129115
chr4	77129321	77129322
chr4	77129868	77129869
chr4	77130000	77130001
chr4	77130001	77130002
chr4	77130014	77130015
chr4	77130086	77130087
chr4	77130165	77130166
chr4	77130333	77130334
chr4	77130715	77130716
chr4	77130800	77130801
chr4	77130842	77130843
chr4	77130938	77130939
chr4	77130941	77130942
chr4	77131103	77131104
chr4	77131110	77131111
chr4	77131147	77131148
chr4	77131169	77131170
chr4	77131357	77131358
chr4	77131499	77131500
chr4	77131525	77131526
chr4	77131529	77131530
chr4	77131530	77131531
chr4	77131531	77131532
chr4	77131677	77131678
chr4	77131957	77131958
chr4	77132196	77132197
chr4	77132374	77132375
chr4	77132448	77132449
chr4	77132491	77132492
chr4	77132582	77132583
chr4	77132628	77132629
chr4	77132734	77132735
chr4	77132779	77132780
chr4	77132817	77132818
chr4	77133032	77133033
chr4	77133526	77133527
chr4	77133651	77133652
chr4	77133941	77133942
chr4	77134044	77134045
chr4	77134879	77134880
chr4	77135288	77135289
chr4	77135533	77135534
chr4	77136602	77136603
chr4	77136621	77136622
chr4	77136672	77136673
chr4	77136749	77136750
chr4	77136769	77136770
chr4	77136821	77136822
chr4	77136826	77136827
chr4	77136998	77136999
chr4	77137000	77137001
chr4	77137496	77137497
chr4	77137497	77137498
chr4	77137553	77137554
chr4	77137566	77137567
chr4	77137643	77137644
chr4	77137650	77137651
chr4	77137755	77137756
chr4	77138797	77138798
chr4	77139736	77139737
chr4	77139858	77139859
chr4	77140137	77140138
chr4	77140316	77140317
chr4	77140413	77140414
chr4	77140573	77140574
chr4	77141392	77141393
chr4	77141449	77141450
chr4	77141684	77141685
chr4	77142747	77142748
chr4	77142784	77142785
chr4	77142820	77142821
chr4	77142905	77142906
chr4	77143043	77143044
chr4	77143122	77143123
chr4	77143155	77143156
chr4	77143209	77143210
chr4	77143520	77143521
chr4	77143654	77143655
chr4	77144240	77144241
chr4	77144528	77144529
chr4	77144689	77144690
chr4	77144708	77144709
chr4	77144709	77144710
chr4	77145799	77145800
chr4	77145952	77145953
chr4	77147081	77147082
chr4	77147165	77147166
chr4	77147389	77147390
chr4	77148383	77148384
chr4	77148432	77148433
chr4	77148476	77148477
chr4	77148531	77148532
chr4	77148538	77148539
chr4	77148702	77148703
chr4	77148750	77148751
chr4	77148813	77148814
chr4	77148846	77148847
chr4	77148854	77148855
chr4	77148855	77148856
chr4	77148856	77148857
chr4	77148872	77148873
chr4	77148874	77148875
chr4	77148877	77148878
chr4	77148900	77148901
chr4	77149023	77149024
chr4	77149052	77149053
chr4	77149299	77149300
chr4	77149329	77149330
chr4	77149886	77149887
chr4	77149890	77149891
chr4	77149946	77149947
chr4	77149968	77149969
chr4	77149972	77149973
chr4	77149996	77149997
chr4	77150041	77150042
chr4	77150089	77150090
chr4	77150247	77150248
chr4	77150348	77150349
chr4	77150489	77150490
chr4	77150780	77150781
chr4	77150870	77150871
chr4	77150903	77150904
chr4	77151294	77151295
chr4	77151344	77151345
chr4	77151357	77151358
chr4	77151379	77151380
chr4	77151385	77151386
chr4	77151390	77151391
chr4	77151469	77151470
chr4	77151503	77151504
chr4	77151524	77151525
chr4	77151619	77151620
chr4	77151739	77151740
chr4	77151749	77151750
chr4	77151758	77151759
chr4	77151869	77151870
chr4	77151902	77151903
chr4	77151947	77151948
chr4	77151968	77151969
chr4	77151970	77151971
chr4	77151994	77151995
chr4	77152005	77152006
chr4	77152103	77152104
chr4	77152104	77152105
chr4	77152111	77152112
chr4	77152157	77152158
chr4	77152223	77152224
chr4	77152229	77152230
chr4	77152249	77152250
chr4	77152260	77152261
chr4	77152267	77152268
chr4	77152301	77152302
chr4	77152302	77152303
chr4	77152303	77152304
chr4	77152314	77152315
chr4	77152414	77152415
chr4	77152439	77152440
chr4	77152483	77152484
chr4	77152507	77152508
chr4	77152583	77152584
chr4	77152602	77152603
chr4	77152741	77152742
chr4	77152742	77152743
chr4	77152744	77152745
chr4	77152877	77152878
chr4	77152889	77152890
chr4	77153009	77153010
chr4	77153100	77153101
chr4	77153113	77153114
chr4	77153158	77153159
chr4	77153248	77153249
chr4	77153390	77153391
chr4	77153510	77153511
chr4	77153548	77153549
chr4	77153584	77153585
chr4	77153612	77153613
chr4	77153674	77153675
chr4	77153837	77153838
chr4	77153931	77153932
chr4	77153932	77153933
chr4	77153983	77153984
chr4	77154081	77154082
chr4	77154127	77154128
chr4	77154335	77154336
chr4	77154402	77154403
chr4	77154557	77154558
chr4	77154587	77154588
chr4	77154591	77154592
chr4	77154693	77154694
chr4	77154694	77154695
chr4	77154708	77154709
chr4	77154789	77154790
chr4	77154946	77154947
chr4	77154985	77154986
chr4	77155053	77155054
chr4	77155087	77155088
chr4	77155215	77155216
chr4	77155273	77155274
chr4	77155317	77155318
chr4	77155413	77155414
chr4	77155477	77155478
chr4	77155490	77155491
chr4	77155534	77155535
chr4	77155542	77155543
chr4	77155543	77155544
chr4	77155587	77155588
chr4	77155627	77155628
chr4	77155765	77155766
chr4	77155852	77155853
chr4	77156251	77156252
chr4	77156347	77156348
chr4	77156486	77156487
chr4	77156523	77156524
chr4	77156534	77156535
chr4	77156619	77156620
chr4	77156634	77156635
chr4	77156652	77156653
chr4	77156665	77156666
chr4	77156726	77156727
chr4	77156760	77156761
chr4	77156819	77156820
chr4	77156838	77156839
chr4	77156843	77156844
chr4	77156897	77156898
chr4	77157012	77157013
chr4	77157041	77157042
chr4	77157094	77157095
chr4	77157118	77157119
chr4	77157324	77157325
chr4	77157353	77157354
chr4	77157355	77157356
chr4	77157372	77157373
chr4	77157380	77157381
chr4	77157413	77157414
chr4	77157638	77157639
chr4	77157675	77157676
chr4	77157725	77157726
chr4	77157732	77157733
chr4	77157844	77157845
chr4	77157863	77157864
chr4	77157864	77157865
chr4	77158038	77158039
chr4	77158167	77158168
chr4	77158223	77158224
chr4	77158282	77158283
chr4	77158459	77158460
chr4	77158517	77158518
chr4	77158609	77158610
chr4	77158639	77158640
chr4	77159014	77159015
chr4	77159246	77159247
chr4	77159249	77159250
chr4	77159265	77159266
chr4	77159442	77159443
chr4	77159443	77159444
chr4	77159480	77159481
chr4	77159768	77159769
chr4	77159884	77159885
chr4	77160136	77160137
chr4	77160336	77160337
chr4	77160650	77160651
chr4	77160656	77160657
chr4	77160776	77160777
chr4	77161037	77161038
chr4	77161281	77161282
chr4	77161301	77161302
chr4	77161501	77161502
chr4	77161603	77161604
chr4	77161646	77161647
chr4	77161755	77161756
chr4	77161846	77161847
chr4	77161872	77161873
chr4	77161935	77161936
chr4	77162055	77162056
chr4	77162066	77162067
chr4	77162145	77162146
chr4	77162158	77162159
chr4	77162176	77162177
chr4	77162177	77162178
chr4	77162201	77162202
chr4	77162280	77162281
chr4	77162316	77162317
chr4	77162317	77162318
chr4	77162370	77162371
chr4	77162460	77162461
chr4	77162462	77162463
chr4	77162463	77162464
chr4	77162558	77162559
chr4	77162634	77162635
chr4	77162643	77162644
chr4	77162748	77162749
chr4	77162768	77162769
chr4	77162779	77162780
chr4	77162796	77162797
chr4	77162882	77162883
chr4	77162918	77162919
chr4	77162939	77162940
chr4	77163007	77163008
chr4	77163046	77163047
chr4	77163144	77163145
chr4	77163155	77163156
chr4	77163262	77163263
chr4	77163332	77163333
chr4	77163569	77163570
chr4	77163668	77163669
chr4	77163783	77163784
chr4	77164230	77164231
chr4	77164237	77164238
chr4	77164290	77164291
chr4	77164503	77164504
chr4	77165356	77165357
chr4	77165416	77165417
chr4	77165422	77165423
chr4	77165429	77165430
chr4	77165434	77165435
chr4	77165493	77165494
chr4	77165542	77165543
chr4	77165549	77165550
chr4	77165594	77165595
chr4	77165647	77165648
chr4	77165722	77165723
chr4	77165748	77165749
chr4	77165777	77165778
chr4	77165823	77165824
chr4	77165926	77165927
chr4	77165963	77165964
chr4	77166023	77166024
chr4	77166030	77166031
chr4	77166110	77166111
chr4	77166131	77166132
chr4	77166162	77166163
chr4	77166172	77166173
chr4	77166260	77166261
chr4	77166263	77166264
chr4	77166326	77166327
chr4	77166478	77166479
chr4	77166715	77166716
chr4	77166812	77166813
chr4	77166905	77166906
chr4	77166926	77166927
chr4	77166983	77166984
chr4	77167017	77167018
chr4	77167046	77167047
chr4	77167076	77167077
chr4	77167121	77167122
chr4	77167144	77167145
chr4	77167310	77167311
chr4	77167330	77167331
chr4	77167548	77167549
chr4	77167600	77167601
chr4	77167606	77167607
chr4	77167627	77167628
chr4	77167629	77167630
chr4	77167650	77167651
chr4	77167704	77167705
chr4	77167727	77167728
chr4	77167755	77167756
chr4	77167784	77167785
chr4	77167786	77167787
chr4	77167808	77167809
chr4	77167913	77167914
chr4	77167919	77167920
chr4	77167943	77167944
chr4	77167952	77167953
chr4	77167961	77167962
chr4	77167968	77167969
chr4	77167977	77167978
chr4	77167978	77167979
chr4	77168006	77168007
chr4	77168063	77168064
chr4	77168072	77168073
chr4	77168089	77168090
chr4	77168123	77168124
chr4	77168174	77168175
chr4	77168193	77168194
chr4	77168262	77168263
chr4	77168269	77168270
chr4	77168305	77168306
chr4	77168364	77168365
chr4	77168447	77168448
chr4	77168453	77168454
chr4	77168494	77168495
chr4	77168539	77168540
chr4	77168572	77168573
chr4	77168609	77168610
chr4	77168729	77168730
chr4	77168742	77168743
chr4	77168751	77168752
chr4	77168752	77168753
chr4	77168762	77168763
chr4	77168774	77168775
chr4	77168791	77168792
chr4	77168808	77168809
chr4	77168868	77168869
chr4	77168960	77168961
chr4	77168974	77168975
chr4	77169050	77169051
chr4	77169064	77169065
chr4	77169103	77169104
chr4	77169142	77169143
chr4	77169181	77169182
chr4	77169185	77169186
chr4	77169211	77169212
chr4	77169225	77169226
chr4	77169228	77169229
chr4	77169317	77169318
chr4	77169368	77169369
chr4	77169373	77169374
chr4	77169390	77169391
chr4	77169417	77169418
chr4	77169564	77169565
chr4	77169627	77169628
chr4	77169652	77169653
chr4	77169737	77169738
chr4	77169865	77169866
chr4	77169896	77169897
chr4	77169971	77169972
chr4	77170043	77170044
chr4	77170061	77170062
chr4	77170207	77170208
chr4	77170208	77170209
chr4	77170221	77170222
chr4	77170414	77170415
chr4	77170469	77170470
chr4	77170575	77170576
chr4	77170617	77170618
chr4	77170631	77170632
chr4	77170653	77170654
chr4	77170913	77170914
chr4	77170914	77170915
chr4	77170960	77170961
chr4	77171180	77171181
chr4	77171228	77171229
chr4	77171231	77171232
chr4	77171254	77171255
chr4	77171326	77171327
chr4	77171336	77171337
chr4	77171377	77171378
chr4	77171394	77171395
chr4	77171509	77171510
chr4	77171549	77171550
chr4	77171584	77171585
chr4	77171638	77171639
chr4	77171658	77171659
chr4	77171674	77171675
chr4	77171726	77171727
chr4	77171793	77171794
chr4	77171844	77171845
chr4	77171857	77171858
chr4	77172442	77172443
chr4	77172654	77172655
chr4	77172960	77172961
chr4	77173063	77173064
chr4	77173166	77173167
chr4	77173597	77173598
chr4	77173823	77173824
chr4	77174053	77174054
chr4	77174147	77174148
chr4	77174233	77174234
chr4	77174302	77174303
chr4	77174322	77174323
chr4	77174532	77174533
chr4	77174605	77174606
chr4	77174664	77174665
chr4	77174675	77174676
chr4	77174964	77174965
chr4	77175223	77175224
chr4	77175441	77175442
chr4	77175492	77175493
chr4	77175494	77175495
chr4	77175540	77175541
chr4	77175618	77175619
chr4	77175737	77175738
chr4	77175775	77175776
chr4	77175961	77175962
chr4	77176190	77176191
chr4	77177045	77177046
chr4	77177055	77177056
chr4	77177069	77177070
chr4	77177220	77177221
chr4	77177272	77177273
chr4	77177603	77177604
chr4	77177638	77177639
chr4	77177648	77177649
chr4	77177746	77177747
chr4	77177910	77177911
chr4	77177963	77177964
chr4	77178005	77178006
chr4	77178018	77178019
chr4	77178592	77178593
chr4	77178624	77178625
chr4	77178628	77178629
chr4	77178649	77178650
chr4	77178650	77178651
chr4	77178709	77178710
chr4	77178784	77178785
chr4	77178809	77178810
chr4	77178945	77178946
chr4	77178978	77178979
chr4	77179009	77179010
chr4	77179058	77179059
chr4	77179099	77179100
chr4	77179128	77179129
chr4	77179244	77179245
chr4	77179269	77179270
chr4	77179345	77179346
chr4	77179613	77179614
chr4	77179667	77179668
chr4	77179706	77179707
chr4	77179882	77179883
chr4	77179890	77179891
chr4	77179905	77179906
chr4	77179939	77179940
chr4	77179940	77179941
chr4	77179974	77179975
chr4	77179994	77179995
chr4	77180158	77180159
chr4	77180190	77180191
chr4	77180239	77180240
chr4	77180354	77180355
chr4	77180905	77180906
chr4	77181013	77181014
chr4	77181169	77181170
chr4	77181268	77181269
chr4	77181535	77181536
chr4	77181545	77181546
chr4	77181669	77181670
chr4	77181865	77181866
chr4	77181927	77181928
chr4	77181947	77181948
chr4	77182076	77182077
chr4	77182132	77182133
chr4	77182283	77182284
chr4	77182325	77182326
chr4	77182342	77182343
chr4	77182494	77182495
chr4	77182653	77182654
chr4	77182694	77182695
chr4	77182872	77182873
chr4	77182950	77182951
chr4	77182966	77182967
chr4	77182969	77182970
chr4	77183238	77183239
chr4	77183639	77183640
chr4	77183702	77183703
chr4	77183857	77183858
chr4	77184011	77184012
chr4	77184108	77184109
chr4	77184220	77184221
chr4	77184312	77184313
chr4	77184337	77184338
chr4	77185138	77185139
chr4	77185306	77185307
chr4	77185371	77185372
chr4	77185903	77185904
chr4	77185927	77185928
chr4	77186000	77186001
chr4	77186095	77186096
chr4	77186292	77186293
chr4	77186326	77186327
chr4	77186416	77186417
chr4	77186418	77186419
chr4	77186446	77186447
chr4	77186451	77186452
chr4	77186456	77186457
chr4	77186461	77186462
chr4	77186471	77186472
chr4	77186633	77186634
chr4	77186763	77186764
chr4	77187020	77187021
chr4	77187129	77187130
chr4	77187273	77187274
chr4	77187441	77187442
chr4	77187704	77187705
chr4	77187772	77187773
chr4	77188037	77188038
chr4	77188557	77188558
chr4	77188583	77188584
chr4	77188701	77188702
chr4	77188758	77188759
chr4	77189591	77189592
chr4	77189637	77189638
chr4	77189802	77189803
chr4	77190171	77190172
chr4	77190472	77190473
chr4	77190531	77190532
chr4	77191897	77191898
chr4	77191911	77191912
chr4	77192004	77192005
chr4	77192434	77192435
chr4	77193335	77193336
chr4	77193392	77193393
chr4	77193585	77193586
chr4	77193722	77193723
chr4	77194146	77194147
chr4	77194346	77194347
chr4	77194480	77194481
chr4	77194603	77194604
chr4	77194680	77194681
chr4	77194779	77194780
chr4	77194980	77194981
chr4	77194994	77194995
chr4	77195040	77195041
chr4	77195058	77195059
chr4	77195059	77195060
chr4	77195092	77195093
chr4	77195105	77195106
chr4	77195182	77195183
chr4	77195207	77195208
chr4	77195239	77195240
chr4	77195392	77195393
chr4	77195460	77195461
chr4	77195518	77195519
chr4	77195585	77195586
chr4	77195698	77195699
chr4	77196050	77196051
chr4	77196180	77196181
chr4	77196442	77196443
chr4	77196535	77196536
chr4	77196539	77196540
chr4	77196651	77196652
chr4	77196699	77196700
chr4	77196708	77196709
chr4	77196738	77196739
chr4	77196750	77196751
chr4	77196756	77196757
chr4	77196893	77196894
chr4	77196915	77196916
chr4	77196918	77196919
chr4	77196967	77196968
chr4	77196994	77196995
chr4	77196996	77196997
chr4	77197031	77197032
chr4	77197069	77197070
chr4	77197231	77197232
chr4	77197243	77197244
chr4	77197268	77197269
chr4	77197269	77197270
chr4	77197352	77197353
chr4	77197629	77197630
chr4	77197680	77197681
chr4	77197799	77197800
chr4	77198530	77198531
chr4	77198537	77198538
chr4	77198893	77198894
chr4	77198904	77198905
chr4	77198964	77198965
chr4	77198965	77198966
chr4	77199509	77199510
chr4	77199648	77199649
chr4	77199692	77199693
chr4	77199902	77199903
chr4	77199954	77199955
chr4	77199980	77199981
chr4	77200140	77200141
chr4	77200348	77200349
chr4	77200829	77200830
chr4	77201187	77201188
chr4	77201247	77201248
chr4	77201292	77201293
chr4	77201330	77201331
chr4	77201339	77201340
chr4	77201560	77201561
chr4	77201614	77201615
chr4	77201749	77201750
chr4	77202071	77202072
chr4	77202309	77202310
chr4	77202434	77202435
chr4	77202436	77202437
chr4	77202447	77202448
chr4	77202674	77202675
chr4	77202687	77202688
chr4	77202688	77202689
chr4	77202725	77202726
chr4	77202884	77202885
chr4	77202933	77202934
chr4	77202938	77202939
chr4	77203210	77203211
chr4	77203232	77203233
chr4	77203259	77203260
chr4	77203260	77203261
chr4	77203261	77203262
chr4	77203368	77203369
chr4	77203495	77203496
chr4	77203524	77203525
chr4	77203531	77203532
chr4	77203605	77203606
chr4	77203649	77203650
chr4	77203721	77203722
chr4	77203826	77203827
chr4	77203828	77203829
chr4	77203859	77203860
chr4	77203879	77203880
chr4	77203885	77203886
chr4	77203894	77203895
chr4	77203973	77203974
chr4	77203980	77203981
chr4	77203981	77203982
chr4	77204061	77204062
chr4	77204132	77204133
chr4	77204141	77204142
chr4	77204152	77204153
chr4	77204177	77204178
chr4	77204178	77204179
chr4	77204212	77204213
chr4	77204218	77204219
chr4	77204255	77204256
chr4	77204476	77204477
chr4	77204731	77204732
chr4	77204757	77204758
chr4	77204782	77204783
chr4	77204915	77204916
chr4	77205074	77205075
chr4	77205113	77205114
chr4	77205178	77205179
chr4	77205219	77205220
chr4	77205243	77205244
chr4	77205248	77205249
chr4	77205259	77205260
chr4	77205262	77205263
chr4	77205264	77205265
chr4	77205273	77205274
chr4	77205333	77205334
chr4	77205529	77205530
chr4	77205782	77205783
chr4	77205890	77205891
chr4	77205920	77205921
chr4	77206106	77206107
chr4	77206149	77206150
chr4	77206181	77206182
chr4	77206286	77206287
chr4	77206323	77206324
chr4	77206440	77206441
chr4	77206443	77206444
chr4	77206574	77206575
chr4	77206579	77206580
chr4	77206598	77206599
chr4	77206610	77206611
chr4	77206695	77206696
chr4	77206859	77206860
chr4	77206999	77207000
chr4	77207003	77207004
chr4	77207049	77207050
chr4	77207180	77207181
chr4	77207496	77207497
chr4	77207531	77207532
chr4	77207638	77207639
chr4	77207659	77207660
chr4	77207668	77207669
chr4	77207673	77207674
chr4	77207754	77207755
chr4	77207779	77207780
chr4	77207829	77207830
chr4	77207926	77207927
chr4	77208026	77208027
chr4	77208028	77208029
chr4	77208199	77208200
chr4	77208228	77208229
chr4	77208251	77208252
chr4	77208252	77208253
chr4	77208278	77208279
chr4	77208312	77208313
chr4	77208357	77208358
chr4	77208413	77208414
chr4	77208427	77208428
chr4	77208490	77208491
chr4	77208491	77208492
chr4	77208539	77208540
chr4	77208653	77208654
chr4	77208671	77208672
chr4	77208723	77208724
chr4	77208775	77208776
chr4	77208798	77208799
chr4	77208870	77208871
chr4	77208894	77208895
chr4	77208924	77208925
chr4	77208943	77208944
chr4	77208951	77208952
chr4	77208970	77208971
chr4	77208971	77208972
chr4	77209090	77209091
chr4	77209125	77209126
chr4	77209142	77209143
chr4	77209226	77209227
chr4	77209268	77209269
chr4	77209329	77209330
chr4	77209333	77209334
chr4	77209374	77209375
chr4	77209454	77209455
chr4	77209510	77209511
chr4	77209711	77209712
chr4	77209881	77209882
chr4	77209924	77209925
chr4	77210031	77210032
chr4	77210196	77210197
chr4	77210382	77210383
chr4	77210398	77210399
chr4	77210487	77210488
chr4	77210511	77210512
chr4	77210643	77210644
chr4	77210886	77210887
chr4	77210957	77210958
chr4	77210980	77210981
chr4	77211025	77211026
chr4	77211026	77211027
chr4	77211028	77211029
chr4	77211056	77211057
chr4	77211062	77211063
chr4	77211150	77211151
chr4	77211223	77211224
chr4	77211234	77211235
chr4	77211243	77211244
chr4	77211244	77211245
chr4	77211246	77211247
chr4	77211249	77211250
chr4	77211456	77211457
chr4	77211549	77211550
chr4	77211618	77211619
chr4	77211652	77211653
chr4	77211664	77211665
chr4	77211675	77211676
chr4	77211702	77211703
chr4	77211806	77211807
chr4	77211823	77211824
chr4	77211840	77211841
chr4	77211865	77211866
chr4	77211899	77211900
chr4	77211903	77211904
chr4	77211928	77211929
chr4	77211934	77211935
chr4	77211993	77211994
chr4	77212085	77212086
chr4	77212123	77212124
chr4	77212124	77212125
chr4	77212138	77212139
chr4	77212182	77212183
chr4	77212190	77212191
chr4	77212195	77212196
chr4	77212196	77212197
chr4	77212210	77212211
chr4	77212224	77212225
chr4	77212271	77212272
chr4	77212281	77212282
chr4	77212395	77212396
chr4	77212426	77212427
chr4	77212463	77212464
chr4	77212505	77212506
chr4	77212621	77212622
chr4	77212638	77212639
chr4	77212693	77212694
chr4	77212784	77212785
chr4	77212796	77212797
chr4	77212927	77212928
chr4	77212954	77212955
chr4	77212955	77212956
chr4	77212993	77212994
chr4	77213004	77213005
chr4	77213203	77213204
chr4	77213369	77213370
chr4	77213446	77213447
chr4	77213572	77213573
chr4	77213600	77213601
chr4	77213628	77213629
chr4	77213640	77213641
chr4	77213668	77213669
chr4	77213750	77213751
chr4	77213789	77213790
chr4	77213791	77213792
chr4	77213831	77213832
chr4	77213883	77213884
chr4	77213929	77213930
chr4	77213930	77213931
chr4	77213939	77213940
chr4	77213943	77213944
chr4	77214033	77214034
chr4	77214045	77214046
chr4	77214176	77214177
chr4	77214212	77214213
chr4	77214466	77214467
chr4	77214473	77214474
chr4	77214486	77214487
chr4	77214502	77214503
chr4	77214526	77214527
chr4	77214691	77214692
chr4	77214758	77214759
chr4	77214790	77214791
chr4	77214791	77214792
chr4	77214823	77214824
chr4	77214854	77214855
chr4	77214921	77214922
chr4	77215061	77215062
chr4	77215079	77215080
chr4	77215091	77215092
chr4	77215106	77215107
chr4	77215129	77215130
chr4	77215150	77215151
chr4	77215180	77215181
chr4	77215217	77215218
chr4	77215323	77215324
chr4	77215339	77215340
chr4	77215385	77215386
chr4	77215427	77215428
chr4	77215436	77215437
chr4	77215454	77215455
chr4	77215536	77215537
chr4	77215570	77215571
chr4	77215608	77215609
chr4	77215702	77215703
chr4	77215728	77215729
chr4	77215783	77215784
chr4	77216012	77216013
chr4	77216028	77216029
chr4	77216059	77216060
chr4	77216089	77216090
chr4	77216102	77216103
chr4	77216104	77216105
chr4	77216166	77216167
chr4	77216178	77216179
chr4	77216184	77216185
chr4	77216251	77216252
chr4	77216255	77216256
chr4	77216265	77216266
chr4	77216280	77216281
chr4	77216281	77216282
chr4	77216316	77216317
chr4	77216353	77216354
chr4	77216388	77216389
chr4	77216395	77216396
chr4	77216404	77216405
chr4	77216557	77216558
chr4	77216603	77216604
chr4	77216685	77216686
chr4	77216748	77216749
chr4	77216776	77216777
chr4	77217073	77217074
chr4	77217195	77217196
chr4	77217274	77217275
chr4	77217474	77217475
chr4	77217596	77217597
chr4	77217625	77217626
chr4	77217723	77217724
chr4	77217802	77217803
chr4	77217947	77217948
chr4	77217974	77217975
chr4	77218207	77218208
chr4	77218369	77218370
chr4	77218529	77218530
chr4	77218577	77218578
chr4	77218608	77218609
chr4	77218717	77218718
chr4	77218739	77218740
chr4	77218788	77218789
chr4	77218807	77218808
chr4	77219078	77219079
chr4	77219547	77219548
chr4	77219698	77219699
chr4	77219727	77219728
chr4	77219781	77219782
chr4	77219829	77219830
chr4	77219890	77219891
chr4	77219925	77219926
chr4	77220004	77220005
chr4	77220013	77220014
chr4	77220122	77220123
chr4	77220173	77220174
chr4	77220201	77220202
chr4	77220265	77220266
chr4	77220276	77220277
chr4	77220313	77220314
chr4	77220322	77220323
chr4	77220356	77220357
chr4	77220357	77220358
chr4	77220418	77220419
chr4	77220448	77220449
chr4	77220491	77220492
chr4	77220507	77220508
chr4	77220539	77220540
chr4	77220542	77220543
chr4	77220599	77220600
chr4	77220637	77220638
chr4	77220639	77220640
chr4	77220714	77220715
chr4	77220856	77220857
chr4	77220877	77220878
chr4	77220902	77220903
chr4	77220925	77220926
chr4	77220936	77220937
chr4	77221049	77221050
chr4	77221079	77221080
chr4	77221094	77221095
chr4	77221122	77221123
chr4	77221273	77221274
chr4	77221337	77221338
chr4	77221339	77221340
chr4	77221347	77221348
chr4	77221351	77221352
chr4	77221360	77221361
chr4	77221384	77221385
chr4	77221385	77221386
chr4	77221438	77221439
chr4	77221439	77221440
chr4	77221457	77221458
chr4	77221465	77221466
chr4	77221526	77221527
chr4	77221544	77221545
chr4	77221571	77221572
chr4	77221572	77221573
chr4	77221574	77221575
chr4	77221587	77221588
chr4	77221626	77221627
chr4	77221641	77221642
chr4	77221654	77221655
chr4	77221655	77221656
chr4	77221670	77221671
chr4	77221691	77221692
chr4	77221835	77221836
chr4	77221838	77221839
chr4	77221911	77221912
chr4	77221961	77221962
chr4	77221984	77221985
chr4	77221996	77221997
chr4	77222217	77222218
chr4	77222242	77222243
chr4	77222301	77222302
chr4	77222355	77222356
chr4	77222631	77222632
chr4	77222651	77222652
chr4	77222710	77222711
chr4	77222719	77222720
chr4	77222774	77222775
chr4	77222844	77222845
chr4	77222877	77222878
chr4	77222905	77222906
chr4	77222951	77222952
chr4	77223005	77223006
chr4	77223071	77223072
chr4	77223109	77223110
chr4	77223145	77223146
chr4	77223147	77223148
chr4	77223290	77223291
chr4	77223340	77223341
chr4	77223341	77223342
chr4	77223398	77223399
chr4	77223494	77223495
chr4	77223535	77223536
chr4	77223539	77223540
chr4	77223602	77223603
chr4	77223622	77223623
chr4	77223626	77223627
chr4	77223951	77223952
chr4	77223984	77223985
chr4	77224000	77224001
chr4	77224188	77224189
chr4	77224199	77224200
chr4	77224231	77224232
chr4	77224248	77224249
chr4	77224286	77224287
chr4	77224342	77224343
chr4	77224366	77224367
chr4	77224376	77224377
chr4	77224421	77224422
chr4	77224537	77224538
chr4	77224565	77224566
chr4	77224578	77224579
chr4	77224589	77224590
chr4	77224594	77224595
chr4	77224730	77224731
chr4	77224884	77224885
chr4	77225057	77225058
chr4	77225136	77225137
chr4	77225676	77225677
chr4	77225716	77225717
chr4	77225915	77225916
chr4	77226138	77226139
chr4	77226153	77226154
chr4	77226619	77226620
chr4	77226677	77226678
chr4	77227026	77227027
chr4	77227036	77227037
chr4	77227059	77227060
chr4	77227210	77227211
chr4	77227238	77227239
chr4	77227337	77227338
chr4	77227548	77227549
chr4	77227624	77227625
chr4	77227629	77227630
chr4	77227642	77227643
chr4	77227817	77227818
chr4	77228083	77228084
chr4	77228154	77228155
chr4	77228242	77228243
chr4	77228766	77228767
chr4	77229026	77229027
chr4	77230013	77230014
chr4	77230098	77230099
chr4	77230196	77230197
chr4	77230466	77230467
chr4	77230588	77230589
chr4	77230666	77230667
chr4	77230688	77230689
chr4	77230773	77230774
chr4	77231051	77231052
chr4	77231140	77231141
chr4	77231148	77231149
chr4	77231376	77231377
chr4	77231558	77231559
chr4	77231713	77231714
chr4	77231733	77231734
chr4	77231749	77231750
chr4	77231753	77231754
chr4	77231762	77231763
chr4	77232028	77232029
chr4	77232157	77232158
chr4	77232196	77232197
chr4	77232244	77232245
chr4	77232591	77232592
chr4	77232593	77232594
chr4	77232729	77232730
chr4	77232876	77232877
chr4	77232897	77232898
chr4	77232908	77232909
chr4	77232915	77232916
chr4	77233082	77233083
chr4	77233175	77233176
chr4	77233627	77233628
chr4	77233686	77233687
chr4	77233710	77233711
chr4	77233745	77233746
chr4	77233888	77233889
chr4	77233999	77234000
chr4	77234044	77234045
chr4	77234084	77234085
chr4	77234209	77234210
chr4	77234426	77234427
chr4	77234433	77234434
chr4	77234544	77234545
chr4	77234725	77234726
chr4	77234728	77234729
chr4	77234838	77234839
chr4	77234941	77234942
chr4	77235128	77235129
chr4	77235185	77235186
chr4	77235330	77235331
chr4	77235376	77235377
chr4	77235402	77235403
chr4	77235474	77235475
chr4	77235609	77235610
chr4	77236087	77236088
chr4	77236140	77236141
chr4	77236274	77236275
chr4	77236337	77236338
chr4	77236422	77236423
chr4	77236441	77236442
chr4	77236561	77236562
chr4	77236670	77236671
chr4	77236706	77236707
chr4	77236837	77236838
chr4	77236925	77236926
chr4	77236984	77236985
chr4	77237032	77237033
chr4	77237036	77237037
chr4	77237056	77237057
chr4	77237097	77237098
chr4	77237129	77237130
chr4	77237199	77237200
chr4	77237221	77237222
chr4	77237226	77237227
chr4	77237227	77237228
chr4	77237274	77237275
chr4	77237728	77237729
chr4	77238031	77238032
chr4	77238533	77238534
chr4	77238624	77238625
chr4	77238676	77238677
chr4	77238914	77238915
chr4	77238936	77238937
chr4	77238945	77238946
chr4	77239221	77239222
chr4	77239635	77239636
chr4	77239651	77239652
chr4	77239687	77239688
chr4	77239689	77239690
chr4	77239691	77239692
chr4	77239895	77239896
chr4	77239939	77239940
chr4	77240149	77240150
chr4	77240172	77240173
chr4	77240523	77240524
chr4	77240605	77240606
chr4	77240627	77240628
chr4	77240649	77240650
chr4	77240664	77240665
chr4	77240935	77240936
chr4	77241189	77241190
chr4	77241231	77241232
chr4	77241442	77241443
chr4	77241521	77241522
chr4	77241579	77241580
chr4	77241648	77241649
chr4	77241650	77241651
chr4	77241806	77241807
chr4	77241831	77241832
chr4	77241867	77241868
chr4	77241894	77241895
chr4	77242291	77242292
chr4	77242926	77242927
chr4	77242985	77242986
chr4	77243056	77243057
chr4	77243440	77243441
chr4	77243500	77243501
chr4	77243515	77243516
chr4	77243532	77243533
chr4	77243544	77243545
chr4	77243585	77243586
chr4	77243827	77243828
chr4	77243835	77243836
chr4	77243860	77243861
chr4	77243875	77243876
chr4	77243940	77243941
chr4	77244077	77244078
chr4	77244597	77244598
chr4	77245087	77245088
chr4	77245230	77245231
chr4	77245428	77245429
chr4	77245447	77245448
chr4	77246238	77246239
chr4	77246338	77246339
chr4	77246401	77246402
chr4	77247093	77247094
chr4	77247420	77247421
chr4	77248030	77248031
chr4	77248116	77248117
chr4	77248304	77248305
chr4	77248305	77248306
chr4	77248493	77248494
chr4	77248520	77248521
chr4	77248642	77248643
chr4	77248667	77248668
chr4	77248863	77248864
chr4	77249046	77249047
chr4	77249218	77249219
chr4	77249410	77249411
chr4	77249592	77249593
chr4	77249852	77249853
chr4	77250353	77250354
chr4	77250650	77250651
chr4	77250802	77250803
chr4	77250878	77250879
chr4	77250895	77250896
chr4	77251016	77251017
chr4	77251030	77251031
chr4	77251071	77251072
chr4	77251109	77251110
chr4	77251209	77251210
chr4	77251367	77251368
chr4	77251608	77251609
chr4	77251656	77251657
chr4	77251683	77251684
chr4	77251691	77251692
chr4	77251817	77251818
chr4	77251959	77251960
chr4	77252022	77252023
chr4	77252118	77252119
chr4	77252307	77252308
chr4	77252453	77252454
chr4	77252539	77252540
chr4	77253251	77253252
chr4	77253366	77253367
chr4	77253517	77253518
chr4	77253563	77253564
chr4	77253958	77253959
chr4	77254144	77254145
chr4	77254341	77254342
chr4	77254696	77254697
chr4	77254759	77254760
chr4	77255598	77255599
chr4	77255995	77255996
chr4	77256220	77256221
chr4	77257171	77257172
chr4	77257260	77257261
chr4	77257281	77257282
chr4	77257325	77257326
chr4	77257915	77257916
chr4	77257936	77257937
chr4	77257950	77257951
chr4	77257983	77257984
chr4	77258170	77258171
chr4	77258286	77258287
chr4	77258349	77258350
chr4	77258376	77258377
chr4	77258668	77258669
chr4	77259182	77259183
chr4	77259208	77259209
chr4	77259419	77259420
chr4	77259859	77259860
chr4	77259864	77259865
chr4	77259955	77259956
chr4	77260030	77260031
chr4	77260121	77260122
chr4	77260556	77260557
chr4	77261144	77261145
chr4	77261152	77261153
chr4	77261587	77261588
chr4	77261709	77261710
chr4	77261782	77261783
chr4	77261888	77261889
chr4	77261927	77261928
chr4	77262336	77262337
chr4	77262583	77262584
chr4	77262607	77262608
chr4	77262894	77262895
chr4	77263322	77263323
chr4	77263345	77263346
chr4	77263654	77263655
chr4	77263722	77263723
chr4	77263958	77263959
chr4	77263991	77263992
chr4	77264062	77264063
chr4	77264084	77264085
chr4	77264299	77264300
chr4	77264405	77264406
chr4	77264510	77264511
chr4	77264532	77264533
chr4	77264538	77264539
chr4	77264632	77264633
chr4	77264659	77264660
chr4	77264928	77264929
chr4	77265326	77265327
chr4	77265404	77265405
chr4	77265418	77265419
chr4	77265584	77265585
chr4	77265991	77265992
chr4	77266035	77266036
chr4	77266273	77266274
chr4	77266890	77266891
chr4	77267178	77267179
chr4	77268012	77268013
chr4	77268673	77268674
chr4	77268761	77268762
chr4	77269164	77269165
chr4	77269553	77269554
chr4	77269593	77269594
chr4	77269689	77269690
chr4	77269701	77269702
chr4	77269954	77269955
chr4	77270071	77270072
chr4	77270160	77270161
chr4	77270244	77270245
chr4	77270534	77270535
chr4	77270552	77270553
chr4	77270618	77270619
chr4	77271292	77271293
chr4	77271382	77271383
chr4	77271491	77271492
chr4	77271665	77271666
chr4	77271715	77271716
chr4	77271733	77271734
chr4	77271895	77271896
chr4	77271947	77271948
chr4	77272061	77272062
chr4	77272169	77272170
chr4	77272233	77272234
chr4	77272320	77272321
chr4	77272361	77272362
chr4	77272371	77272372
chr4	77272487	77272488
chr4	77272590	77272591
chr4	77272713	77272714
chr4	77272774	77272775
chr4	77272787	77272788
chr4	77272803	77272804
chr4	77272821	77272822
chr4	77272882	77272883
chr4	77273224	77273225
chr4	77273409	77273410
chr4	77273410	77273411
chr4	77273435	77273436
chr4	77273478	77273479
chr4	77273571	77273572
chr4	77273844	77273845
chr4	77273884	77273885
chr4	77273902	77273903
chr4	77273960	77273961
chr4	77274086	77274087
chr4	77274334	77274335
chr4	77274442	77274443
chr4	77274580	77274581
chr4	77274707	77274708
chr4	77274723	77274724
chr4	77274740	77274741
chr4	77274741	77274742
chr4	77274831	77274832
chr4	77274896	77274897
chr4	77274916	77274917
chr4	77275066	77275067
chr4	77275197	77275198
chr4	77275227	77275228
chr4	77275240	77275241
chr4	77275273	77275274
chr4	77275421	77275422
chr4	77275441	77275442
chr4	77275460	77275461
chr4	77275469	77275470
chr4	77275485	77275486
chr4	77275514	77275515
chr4	77275633	77275634
chr4	77275738	77275739
chr4	77275745	77275746
chr4	77275801	77275802
chr4	77275864	77275865
chr4	77275867	77275868
chr4	77275921	77275922
chr4	77275927	77275928
chr4	77275928	77275929
chr4	77275937	77275938
chr4	77275994	77275995
chr4	77276000	77276001
chr4	77276065	77276066
chr4	77276091	77276092
chr4	77276120	77276121
chr4	77276123	77276124
chr4	77276160	77276161
chr4	77276171	77276172
chr4	77276192	77276193
chr4	77276202	77276203
chr4	77276279	77276280
chr4	77276288	77276289
chr4	77276291	77276292
chr4	77276299	77276300
chr4	77276350	77276351
chr4	77276371	77276372
chr4	77276382	77276383
chr4	77276383	77276384
chr4	77276394	77276395
chr4	77276411	77276412
chr4	77276436	77276437
chr4	77276568	77276569
chr4	77276581	77276582
chr4	77276600	77276601
chr4	77276601	77276602
chr4	77276614	77276615
chr4	77276619	77276620
chr4	77276640	77276641
chr4	77276647	77276648
chr4	77276695	77276696
chr4	77276697	77276698
chr4	77276761	77276762
chr4	77276817	77276818
chr4	77276890	77276891
chr4	77276975	77276976
chr4	77277050	77277051
chr4	77277357	77277358
chr4	77277371	77277372
chr4	77277403	77277404
chr4	77277426	77277427
chr4	77277449	77277450
chr4	77277481	77277482
chr4	77277546	77277547
chr4	77277557	77277558
chr4	77277587	77277588
chr4	77277601	77277602
chr4	77277623	77277624
chr4	77277701	77277702
chr4	77277760	77277761
chr4	77278026	77278027
chr4	77278311	77278312
chr4	77278355	77278356
chr4	77278391	77278392
chr4	77278434	77278435
chr4	77278481	77278482
chr4	77278491	77278492
chr4	77278571	77278572
chr4	77278812	77278813
chr4	77278896	77278897
chr4	77279042	77279043
chr4	77279078	77279079
chr4	77279121	77279122
chr4	77279171	77279172
chr4	77279175	77279176
chr4	77279195	77279196
chr4	77279408	77279409
chr4	77279449	77279450
chr4	77279487	77279488
chr4	77279548	77279549
chr4	77279618	77279619
chr4	77279697	77279698
chr4	77279706	77279707
chr4	77279728	77279729
chr4	77279770	77279771
chr4	77280015	77280016
chr4	77280408	77280409
chr4	77280435	77280436
chr4	77280475	77280476
chr4	77280569	77280570
chr4	77280721	77280722
chr4	77281120	77281121
chr4	77281134	77281135
chr4	77281157	77281158
chr4	77281314	77281315
chr4	77281995	77281996
chr4	77282020	77282021
chr4	77282167	77282168
chr4	77282283	77282284
chr4	77282788	77282789
chr4	77282972	77282973
chr4	77282984	77282985
chr4	77282987	77282988
chr4	77283294	77283295
chr4	77283308	77283309
chr4	77283313	77283314
chr4	77283318	77283319
chr4	77283323	77283324
chr4	77283364	77283365
chr4	77283765	77283766
chr4	77283974	77283975
chr4	77283975	77283976
chr4	77284598	77284599
chr4	77284942	77284943
chr4	77285002	77285003
chr4	77285060	77285061
chr4	77285115	77285116
chr4	77285285	77285286
chr4	77285412	77285413
chr4	77285413	77285414
chr4	77285451	77285452
chr4	77285620	77285621
chr4	77285629	77285630
chr4	77285717	77285718
chr4	77285844	77285845
chr4	77285855	77285856
chr4	77285994	77285995
chr4	77286131	77286132
chr4	77286171	77286172
chr4	77286245	77286246
chr4	77286282	77286283
chr4	77286285	77286286
chr4	77286319	77286320
chr4	77286510	77286511
chr4	77286541	77286542
chr4	77286614	77286615
chr4	77286615	77286616
chr4	77286618	77286619
chr4	77286772	77286773
chr4	77286872	77286873
chr4	77287092	77287093
chr4	77287187	77287188
chr4	77287220	77287221
chr4	77287381	77287382
chr4	77287419	77287420
chr4	77288816	77288817
chr4	77288922	77288923
chr4	77289270	77289271
chr4	77289513	77289514
chr4	77290060	77290061
chr4	77290172	77290173
chr4	77290686	77290687
chr4	77290909	77290910
chr4	77291510	77291511
chr4	77292203	77292204
chr4	77292388	77292389
chr4	77292450	77292451
chr4	77292516	77292517
chr4	77292912	77292913
chr4	77292915	77292916
chr4	77293181	77293182
chr4	77293351	77293352
chr4	77293478	77293479
chr4	77293498	77293499
chr4	77293682	77293683
chr4	77293692	77293693
chr4	77293722	77293723
chr4	77293754	77293755
chr4	77293968	77293969
chr4	77294268	77294269
chr4	77294716	77294717
chr4	77294744	77294745
chr4	77294834	77294835
chr4	77294957	77294958
chr4	77295073	77295074
chr4	77295092	77295093
chr4	77295170	77295171
chr4	77295358	77295359
chr4	77295463	77295464
chr4	77295605	77295606
chr4	77295629	77295630
chr4	77295741	77295742
chr4	77295957	77295958
chr4	77295962	77295963
chr4	77296233	77296234
chr4	77296251	77296252
chr4	77296335	77296336
chr4	77296348	77296349
chr4	77296368	77296369
chr4	77296383	77296384
chr4	77296436	77296437
chr4	77296606	77296607
chr4	77296662	77296663
chr4	77296845	77296846
chr4	77297298	77297299
chr4	77297306	77297307
chr4	77297575	77297576
chr4	77297576	77297577
chr4	77297619	77297620
chr4	77297916	77297917
chr4	77298111	77298112
chr4	77298150	77298151
chr4	77298222	77298223
chr4	77298441	77298442
chr4	77298452	77298453
chr4	77298591	77298592
chr4	77298811	77298812
chr4	77298815	77298816
chr4	77298844	77298845
chr4	77298849	77298850
chr4	77298952	77298953
chr4	77299028	77299029
chr4	77299030	77299031
chr4	77299073	77299074
chr4	77299123	77299124
chr4	77299313	77299314
chr4	77299375	77299376
chr4	77299376	77299377
chr4	77299378	77299379
chr4	77299501	77299502
chr4	77299509	77299510
chr4	77299518	77299519
chr4	77299578	77299579
chr4	77300014	77300015
chr4	77300067	77300068
chr4	77300092	77300093
chr4	77300137	77300138
chr4	77300241	77300242
chr4	77300502	77300503
chr4	77300686	77300687
chr4	77300875	77300876
chr4	77300913	77300914
chr4	77300940	77300941
chr4	77301002	77301003
chr4	77301151	77301152
chr4	77301205	77301206
chr4	77301207	77301208
chr4	77301297	77301298
chr4	77301404	77301405
chr4	77301432	77301433
chr4	77301477	77301478
chr4	77301540	77301541
chr4	77301568	77301569
chr4	77301579	77301580
chr4	77301678	77301679
chr4	77301683	77301684
chr4	77301740	77301741
chr4	77301745	77301746
chr4	77301945	77301946
chr4	77301998	77301999
chr4	77302048	77302049
chr4	77302096	77302097
chr4	77302097	77302098
chr4	77302124	77302125
chr4	77302196	77302197
chr4	77302348	77302349
chr4	77302410	77302411
chr4	77302427	77302428
chr4	77302431	77302432
chr4	77302499	77302500
chr4	77302574	77302575
chr4	77302582	77302583
chr4	77302651	77302652
chr4	77302695	77302696
chr4	77302715	77302716
chr4	77302722	77302723
chr4	77303043	77303044
chr4	77303128	77303129
chr4	77303169	77303170
chr4	77303248	77303249
chr4	77303249	77303250
chr4	77303251	77303252
chr4	77303383	77303384
chr4	77303433	77303434
chr4	77303452	77303453
chr4	77303461	77303462
chr4	77303467	77303468
chr4	77303532	77303533
chr4	77303583	77303584
chr4	77303617	77303618
chr4	77303620	77303621
chr4	77303666	77303667
chr4	77303840	77303841
chr4	77303852	77303853
chr4	77303968	77303969
chr4	77304052	77304053
chr4	77304110	77304111
chr4	77304274	77304275
chr4	77304479	77304480
chr4	77304565	77304566
chr4	77304570	77304571
chr4	77304611	77304612
chr4	77304641	77304642
chr4	77304656	77304657
chr4	77304708	77304709
chr4	77304716	77304717
chr4	77304804	77304805
chr4	77304891	77304892
chr4	77304909	77304910
chr4	77304910	77304911
chr4	77304922	77304923
chr4	77304958	77304959
chr4	77304978	77304979
chr4	77304986	77304987
chr4	77305109	77305110
chr4	77305724	77305725
chr4	77305742	77305743
chr4	77305983	77305984
chr4	77306040	77306041
chr4	77306124	77306125
chr4	77306275	77306276
chr4	77306507	77306508
chr4	77306580	77306581
chr4	77306588	77306589
chr4	77306639	77306640
chr4	77306644	77306645
chr4	77306718	77306719
chr4	77306737	77306738
chr4	77306796	77306797
chr4	77306992	77306993
chr4	77306997	77306998
chr4	77307077	77307078
chr4	77307092	77307093
chr4	77307100	77307101
chr4	77307162	77307163
chr4	77307194	77307195
chr4	77307247	77307248
chr4	77307255	77307256
chr4	77307308	77307309
chr4	77307385	77307386
chr4	77307388	77307389
chr4	77307864	77307865
chr4	77307875	77307876
chr4	77307892	77307893
chr4	77307907	77307908
chr4	77308096	77308097
chr4	77308172	77308173
chr4	77308243	77308244
chr4	77308278	77308279
chr4	77308351	77308352
chr4	77308405	77308406
chr4	77308583	77308584
chr4	77308604	77308605
chr4	77308881	77308882
chr4	77308926	77308927
chr4	77308969	77308970
chr4	77308981	77308982
chr4	77308984	77308985
chr4	77308990	77308991
chr4	77309010	77309011
chr4	77309165	77309166
chr4	77309200	77309201
chr4	77309623	77309624
chr4	77309712	77309713
chr4	77310017	77310018
chr4	77310110	77310111
chr4	77310116	77310117
chr4	77310388	77310389
chr4	77310541	77310542
chr4	77310549	77310550
chr4	77310667	77310668
chr4	77310678	77310679
chr4	77310679	77310680
chr4	77310687	77310688
chr4	77310726	77310727
chr4	77310747	77310748
chr4	77310786	77310787
chr4	77310795	77310796
chr4	77310801	77310802
chr4	77310805	77310806
chr4	77310810	77310811
chr4	77310817	77310818
chr4	77310820	77310821
chr4	77310862	77310863
chr4	77310870	77310871
chr4	77310900	77310901
chr4	77310930	77310931
chr4	77310972	77310973
chr4	77310975	77310976
chr4	77310981	77310982
chr4	77310983	77310984
chr4	77310989	77310990
chr4	77311006	77311007
chr4	77311048	77311049
chr4	77311218	77311219
chr4	77311258	77311259
chr4	77311593	77311594
chr4	77311885	77311886
chr4	77312106	77312107
chr4	77312121	77312122
chr4	77312154	77312155
chr4	77312155	77312156
chr4	77312201	77312202
chr4	77312296	77312297
chr4	77312297	77312298
chr4	77312298	77312299
chr4	77312313	77312314
chr4	77312333	77312334
chr4	77312347	77312348
chr4	77312378	77312379
chr4	77312380	77312381
chr4	77312452	77312453
chr4	77312519	77312520
chr4	77312542	77312543
chr4	77312543	77312544
chr4	77312574	77312575
chr4	77312644	77312645
chr4	77312665	77312666
chr4	77312694	77312695
chr4	77312719	77312720
chr4	77312734	77312735
chr4	77312737	77312738
chr4	77312775	77312776
chr4	77312807	77312808
chr4	77313156	77313157
chr4	77313162	77313163
chr4	77313193	77313194
chr4	77313205	77313206
chr4	77313206	77313207
chr4	77313211	77313212
chr4	77313217	77313218
chr4	77313266	77313267
chr4	77313370	77313371
chr4	77313518	77313519
chr4	77313554	77313555
chr4	77313600	77313601
chr4	77313719	77313720
chr4	77313720	77313721
chr4	77313786	77313787
chr4	77313863	77313864
chr4	77313950	77313951
chr4	77314043	77314044
chr4	77314069	77314070
chr4	77314125	77314126
chr4	77314126	77314127
chr4	77315134	77315135
chr4	77315412	77315413
chr4	77315425	77315426
chr4	77315444	77315445
chr4	77315451	77315452
chr4	77315476	77315477
chr4	77315570	77315571
chr4	77315657	77315658
chr4	77315660	77315661
chr4	77315808	77315809
chr4	77316288	77316289
chr4	77316366	77316367
chr4	77316376	77316377
chr4	77316412	77316413
chr4	77316580	77316581
chr4	77316775	77316776
chr4	77316974	77316975
chr4	77317590	77317591
chr4	77317605	77317606
chr4	77317824	77317825
chr4	77317859	77317860
chr4	77317864	77317865
chr4	77317922	77317923
chr4	77317940	77317941
chr4	77317960	77317961
chr4	77318141	77318142
chr4	77318188	77318189
chr4	77318194	77318195
chr4	77318227	77318228
chr4	77318255	77318256
chr4	77318273	77318274
chr4	77318309	77318310
chr4	77318536	77318537
chr4	77318589	77318590
chr4	77318653	77318654
chr4	77318662	77318663
chr4	77318665	77318666
chr4	77318677	77318678
chr4	77318688	77318689
chr4	77318722	77318723
chr4	77318743	77318744
chr4	77318811	77318812
chr4	77318895	77318896
chr4	77318919	77318920
chr4	77319054	77319055
chr4	77319077	77319078
chr4	77319078	77319079
chr4	77319084	77319085
chr4	77319163	77319164
chr4	77319165	77319166
chr4	77319213	77319214
chr4	77319217	77319218
chr4	77319453	77319454
chr4	77319454	77319455
chr4	77319483	77319484
chr4	77319491	77319492
chr4	77319531	77319532
chr4	77319654	77319655
chr4	77319673	77319674
chr4	77319674	77319675
chr4	77319735	77319736
chr4	77319739	77319740
chr4	77319740	77319741
chr4	77319741	77319742
chr4	77319870	77319871
chr4	77320067	77320068
chr4	77320190	77320191
chr4	77320202	77320203
chr4	77320208	77320209
chr4	77320229	77320230
chr4	77320387	77320388
chr4	77320452	77320453
chr4	77320476	77320477
chr4	77320510	77320511
chr4	77320521	77320522
chr4	77320547	77320548
chr4	77320619	77320620
chr4	77320667	77320668
chr4	77320708	77320709
chr4	77320726	77320727
chr4	77320917	77320918
chr4	77320926	77320927
chr4	77320942	77320943
chr4	77320961	77320962
chr4	77321027	77321028
chr4	77321042	77321043
chr4	77321091	77321092
chr4	77321114	77321115
chr4	77321118	77321119
chr4	77321128	77321129
chr4	77321148	77321149
chr4	77321160	77321161
chr4	77321206	77321207
chr4	77321228	77321229
chr4	77321315	77321316
chr4	77321459	77321460
chr4	77321495	77321496
chr4	77321554	77321555
chr4	77321583	77321584
chr4	77321616	77321617
chr4	77321674	77321675
chr4	77321680	77321681
chr4	77321702	77321703
chr4	77321720	77321721
chr4	77321734	77321735
chr4	77321750	77321751
chr4	77321867	77321868
chr4	77321897	77321898
chr4	77321984	77321985
chr4	77321987	77321988
chr4	77322026	77322027
chr4	77322034	77322035
chr4	77322062	77322063
chr4	77322186	77322187
chr4	77322246	77322247
chr4	77322525	77322526
chr4	77322527	77322528
chr4	77322694	77322695
chr4	77322793	77322794
chr4	77322865	77322866
chr4	77322899	77322900
chr4	77322960	77322961
chr4	77323074	77323075
chr4	77323081	77323082
chr4	77323144	77323145
chr4	77323149	77323150
chr4	77323159	77323160
chr4	77323181	77323182
chr4	77323206	77323207
chr4	77323207	77323208
chr4	77323252	77323253
chr4	77323321	77323322
chr4	77323330	77323331
chr4	77323332	77323333
chr4	77323347	77323348
chr4	77323407	77323408
chr4	77323421	77323422
chr4	77323426	77323427
chr4	77323434	77323435
chr4	77323472	77323473
chr4	77323477	77323478
chr4	77323499	77323500
chr4	77323523	77323524
chr4	77323558	77323559
chr4	77323578	77323579
chr4	77323600	77323601
chr4	77323663	77323664
chr4	77323698	77323699
chr4	77323750	77323751
chr4	77323752	77323753
chr4	77323790	77323791
chr4	77323845	77323846
chr4	77323911	77323912
chr4	77323957	77323958
chr4	77324043	77324044
chr4	77324103	77324104
chr4	77324108	77324109
chr4	77324213	77324214
chr4	77324277	77324278
chr4	77324285	77324286
chr4	77324295	77324296
chr4	77324306	77324307
chr4	77324357	77324358
chr4	77324394	77324395
chr4	77324410	77324411
chr4	77324506	77324507
chr4	77324528	77324529
chr4	77324533	77324534
chr4	77324537	77324538
chr4	77324550	77324551
chr4	77324560	77324561
chr4	77324655	77324656
chr4	77324713	77324714
chr4	77324728	77324729
chr4	77324743	77324744
chr4	77324777	77324778
chr4	77324826	77324827
chr4	77324827	77324828
chr4	77324838	77324839
chr4	77324853	77324854
chr4	77325398	77325399
chr4	77325690	77325691
chr4	77325692	77325693
chr4	77325772	77325773
chr4	77325907	77325908
chr4	77326031	77326032
chr4	77326210	77326211
chr4	77326327	77326328
chr4	77326337	77326338
chr4	77326518	77326519
chr4	77326551	77326552
chr4	77326640	77326641
chr4	77326729	77326730
chr4	77326759	77326760
chr4	77326835	77326836
chr4	77326935	77326936
chr4	77326980	77326981
chr4	77327109	77327110
chr4	77327261	77327262
chr4	77327262	77327263
chr4	77327263	77327264
chr4	77327290	77327291
chr4	77327439	77327440
chr4	77328039	77328040
chr4	77328258	77328259
chr4	77328259	77328260
chr4	77328266	77328267
chr4	77328267	77328268
chr4	77328320	77328321
chr4	77328566	77328567
chr4	77328650	77328651
chr4	77328838	77328839
chr4	77328889	77328890
chr4	77329010	77329011
chr4	77329204	77329205
chr4	77329232	77329233
chr4	77329260	77329261
chr4	77329267	77329268
chr4	77329282	77329283
chr4	77329291	77329292
chr4	77329295	77329296
chr4	77329306	77329307
chr4	77329307	77329308
chr4	77329315	77329316
chr4	77329319	77329320
chr4	77329325	77329326
chr4	77329346	77329347
chr4	77329375	77329376
chr4	77329434	77329435
chr4	77329836	77329837
chr4	77329881	77329882
chr4	77329890	77329891
chr4	77329898	77329899
chr4	77329942	77329943
chr4	77329955	77329956
chr4	77330097	77330098
chr4	77330098	77330099
chr4	77330107	77330108
chr4	77330160	77330161
chr4	77330674	77330675
chr4	77330721	77330722
chr4	77330899	77330900
chr4	77330900	77330901
chr4	77330949	77330950
chr4	77330960	77330961
chr4	77330970	77330971
chr4	77330978	77330979
chr4	77331027	77331028
chr4	77331032	77331033
chr4	77331097	77331098
chr4	77331131	77331132
chr4	77331185	77331186
chr4	77331283	77331284
chr4	77331350	77331351
chr4	77331395	77331396
chr4	77331535	77331536
chr4	77331555	77331556
chr4	77331586	77331587
chr4	77331642	77331643
chr4	77331679	77331680
chr4	77331757	77331758
chr4	77331805	77331806
chr4	77332204	77332205
chr4	77332346	77332347
chr4	77332375	77332376
chr4	77332475	77332476
chr4	77332548	77332549
chr4	77332997	77332998
chr4	77333047	77333048
chr4	77333540	77333541
chr4	77333720	77333721
chr4	77334196	77334197
chr4	77334206	77334207
chr4	77334487	77334488
chr4	77334510	77334511
chr4	77334570	77334571
chr4	77334665	77334666
chr4	77334765	77334766
chr4	77334820	77334821
chr4	77334825	77334826
chr4	77334990	77334991
chr4	77335115	77335116
chr4	77335120	77335121
chr4	77335859	77335860
chr4	77336006	77336007
chr4	77336007	77336008
chr4	77336090	77336091
chr4	77336108	77336109
chr4	77336594	77336595
chr4	77336679	77336680
chr4	77336685	77336686
chr4	77336707	77336708
chr4	77336723	77336724
chr4	77336814	77336815
chr4	77336885	77336886
chr4	77337111	77337112
chr4	77337131	77337132
chr4	77337177	77337178
chr4	77337207	77337208
chr4	77337299	77337300
chr4	77337386	77337387
chr4	77337459	77337460
chr4	77337584	77337585
chr4	77337956	77337957
chr4	77338354	77338355
chr4	77338515	77338516
chr4	77338573	77338574
chr4	77338602	77338603
chr4	77338753	77338754
chr4	77338757	77338758
chr4	77338811	77338812
chr4	77338852	77338853
chr4	77338995	77338996
chr4	77339269	77339270
chr4	77339866	77339867
chr4	77339948	77339949
chr4	77340030	77340031
chr4	77340065	77340066
chr4	77340080	77340081
chr4	77340124	77340125
chr4	77340834	77340835
chr4	77341024	77341025
chr4	77341068	77341069
chr4	77341081	77341082
chr4	77341607	77341608
chr4	77341617	77341618
chr4	77341858	77341859
chr4	77341874	77341875
chr4	77342053	77342054
chr4	77342076	77342077
chr4	77342094	77342095
chr4	77342111	77342112
chr4	77342394	77342395
chr4	77342455	77342456
chr4	77342476	77342477
chr4	77342481	77342482
chr4	77342557	77342558
chr4	77342587	77342588
chr4	77342595	77342596
chr4	77342602	77342603
chr4	77342629	77342630
chr4	77342632	77342633
chr4	77342676	77342677
chr4	77342859	77342860
chr4	77343257	77343258
chr4	77343286	77343287
chr4	77343388	77343389
chr4	77343432	77343433
chr4	77344156	77344157
chr4	77344175	77344176
chr4	77344236	77344237
chr4	77344285	77344286
chr4	77344295	77344296
chr4	77344355	77344356
chr4	77344407	77344408
chr4	77344472	77344473
chr4	77344475	77344476
chr4	77344635	77344636
chr4	77344743	77344744
chr4	77344876	77344877
chr4	77345251	77345252
chr4	77345275	77345276
chr4	77345360	77345361
chr4	77345405	77345406
chr4	77345463	77345464
chr4	77345488	77345489
chr4	77345571	77345572
chr4	77345661	77345662
chr4	77345717	77345718
chr4	77345824	77345825
chr4	77345825	77345826
chr4	77345897	77345898
chr4	77345931	77345932
chr4	77345988	77345989
chr4	77346009	77346010
chr4	77346012	77346013
chr4	77346049	77346050
chr4	77346068	77346069
chr4	77346131	77346132
chr4	77346293	77346294
chr4	77346354	77346355
chr4	77346360	77346361
chr4	77346391	77346392
chr4	77346587	77346588
chr4	77346739	77346740
chr4	77346750	77346751
chr4	77346827	77346828
chr4	77346829	77346830
chr4	77346937	77346938
chr4	77346998	77346999
chr4	77347004	77347005
chr4	77347008	77347009
chr4	77347183	77347184
chr4	77347238	77347239
chr4	77347312	77347313
chr4	77347348	77347349
chr4	77347410	77347411
chr4	77347444	77347445
chr4	77347453	77347454
chr4	77347499	77347500
chr4	77347593	77347594
chr4	77347633	77347634
chr4	77347682	77347683
chr4	77347793	77347794
chr4	77347861	77347862
chr4	77347919	77347920
chr4	77347932	77347933
chr4	77348008	77348009
chr4	77348025	77348026
chr4	77348107	77348108
chr4	77348249	77348250
chr4	77348346	77348347
chr4	77348379	77348380
chr4	77348440	77348441
chr4	77348517	77348518
chr4	77348592	77348593
chr4	77348610	77348611
chr4	77348690	77348691
chr4	77348701	77348702
chr4	77348745	77348746
chr4	77348761	77348762
chr4	77348780	77348781
chr4	77348787	77348788
chr4	77348915	77348916
chr4	77348923	77348924
chr4	77348945	77348946
chr4	77348972	77348973
chr4	77349019	77349020
chr4	77349025	77349026
chr4	77349032	77349033
chr4	77349160	77349161
chr4	77349174	77349175
chr4	77349275	77349276
chr4	77349372	77349373
chr4	77349402	77349403
chr4	77349408	77349409
chr4	77349419	77349420
chr4	77349483	77349484
chr4	77349602	77349603
chr4	77349704	77349705
chr4	77349746	77349747
chr4	77349764	77349765
chr4	77349780	77349781
chr4	77349781	77349782
chr4	77349782	77349783
chr4	77349828	77349829
chr4	77349860	77349861
chr4	77349876	77349877
chr4	77349918	77349919
chr4	77349957	77349958
chr4	77350110	77350111
chr4	77350137	77350138
chr4	77350231	77350232
chr4	77350244	77350245
chr4	77350277	77350278
chr4	77350415	77350416
chr4	77350447	77350448
chr4	77350449	77350450
chr4	77350520	77350521
chr4	77350537	77350538
chr4	77350675	77350676
chr4	77350783	77350784
chr4	77350789	77350790
chr4	77350804	77350805
chr4	77350828	77350829
chr4	77351076	77351077
chr4	77351123	77351124
chr4	77351670	77351671
chr4	77351779	77351780
chr4	77351787	77351788
chr4	77351985	77351986
chr4	77352015	77352016
chr4	77352087	77352088
chr4	77352104	77352105
chr4	77352111	77352112
chr4	77352112	77352113
chr4	77352189	77352190
chr4	77352226	77352227
chr4	77352303	77352304
chr4	77352356	77352357
chr4	77352374	77352375
chr4	77352381	77352382
chr4	77352408	77352409
chr4	77352510	77352511
chr4	77352549	77352550
chr4	77352631	77352632
chr4	77352731	77352732
chr4	77352836	77352837
chr4	77352858	77352859
chr4	77352868	77352869
chr4	77353039	77353040
chr4	77353057	77353058
chr4	77353062	77353063
chr4	77353251	77353252
chr4	77353262	77353263
chr4	77353294	77353295
chr4	77353332	77353333
chr4	77353361	77353362
chr4	77353369	77353370
chr4	77353382	77353383
chr4	77353465	77353466
chr4	77353547	77353548
chr4	77353656	77353657
chr4	77353680	77353681
chr4	77353829	77353830
chr4	77354352	77354353
chr4	77354497	77354498
chr4	77355053	77355054
chr4	77355126	77355127
chr4	77355199	77355200
chr4	77355654	77355655
chr4	77356081	77356082
chr4	77356102	77356103
chr4	77356120	77356121
chr4	77356131	77356132
chr4	77356255	77356256
chr4	77356408	77356409
chr4	77356632	77356633
chr4	77356668	77356669
chr4	77356958	77356959
chr4	77357001	77357002
chr4	77357124	77357125
chr4	77357163	77357164
chr4	77357192	77357193
chr4	77357824	77357825
chr4	77357855	77357856
chr4	77358019	77358020
chr4	77358348	77358349
chr4	77358351	77358352
chr4	77358446	77358447
chr4	77358486	77358487
chr4	77358605	77358606
chr4	77358619	77358620
chr4	77358626	77358627
chr4	77358633	77358634
chr4	77358772	77358773
chr4	77358826	77358827
chr4	77359184	77359185
chr4	77359240	77359241
chr4	77359332	77359333
chr4	77359472	77359473
chr4	77359539	77359540
chr4	77359647	77359648
chr4	77359787	77359788
chr4	77359801	77359802
chr4	77359890	77359891
chr4	77359942	77359943
chr4	77359989	77359990
chr4	77360086	77360087
chr4	77360291	77360292
chr4	77360302	77360303
chr4	77360534	77360535
chr4	77360569	77360570
chr4	77360621	77360622
chr4	77360732	77360733
chr4	77360914	77360915
chr4	77360959	77360960
chr4	77360977	77360978
chr4	77361274	77361275
chr4	77361355	77361356
chr4	77361533	77361534
chr4	77361535	77361536
chr4	77361675	77361676
chr4	77361677	77361678
chr4	77361684	77361685
chr4	77361711	77361712
chr4	77361779	77361780
chr4	77361881	77361882
chr4	77361950	77361951
chr4	77361997	77361998
chr4	77362012	77362013
chr4	77362086	77362087
chr4	77362091	77362092
chr4	77362125	77362126
chr4	77362127	77362128
chr4	77362155	77362156
chr4	77362179	77362180
chr4	77362191	77362192
chr4	77362218	77362219
chr4	77362236	77362237
chr4	77362269	77362270
chr4	77362282	77362283
chr4	77362298	77362299
chr4	77362319	77362320
chr4	77362335	77362336
chr4	77362426	77362427
chr4	77362433	77362434
chr4	77362463	77362464
chr4	77362671	77362672
chr4	77362687	77362688
chr4	77362726	77362727
chr4	77362748	77362749
chr4	77362777	77362778
chr4	77362888	77362889
chr4	77362896	77362897
chr4	77362903	77362904
chr4	77362928	77362929
chr4	77362958	77362959
chr4	77362974	77362975
chr4	77362975	77362976
chr4	77362977	77362978
chr4	77363011	77363012
chr4	77363054	77363055
chr4	77363120	77363121
chr4	77363162	77363163
chr4	77363166	77363167
chr4	77363182	77363183
chr4	77363193	77363194
chr4	77363215	77363216
chr4	77363263	77363264
chr4	77363290	77363291
chr4	77363291	77363292
chr4	77363484	77363485
chr4	77363496	77363497
chr4	77363498	77363499
chr4	77363585	77363586
chr4	77363592	77363593
chr4	77363593	77363594
chr4	77363660	77363661
chr4	77363681	77363682
chr4	77363697	77363698
chr4	77363736	77363737
chr4	77363756	77363757
chr4	77363757	77363758
chr4	77363791	77363792
chr4	77363810	77363811
chr4	77363898	77363899
chr4	77363967	77363968
chr4	77363970	77363971
chr4	77363972	77363973
chr4	77364014	77364015
chr4	77364015	77364016
chr4	77364021	77364022
chr4	77364034	77364035
chr4	77364075	77364076
chr4	77364091	77364092
chr4	77364149	77364150
chr4	77364246	77364247
chr4	77364248	77364249
chr4	77364257	77364258
chr4	77364328	77364329
chr4	77364388	77364389
chr4	77364398	77364399
chr4	77364447	77364448
chr4	77364466	77364467
chr4	77364525	77364526
chr4	77364585	77364586
chr4	77364597	77364598
chr4	77364604	77364605
chr4	77364634	77364635
chr4	77364703	77364704
chr4	77365109	77365110
chr4	77365288	77365289
chr4	77365386	77365387
chr4	77365954	77365955
chr4	77366399	77366400
chr4	77366495	77366496
chr4	77366680	77366681
chr4	77366755	77366756
chr4	77367300	77367301
chr4	77367346	77367347
chr4	77367384	77367385
chr4	77367397	77367398
chr4	77367408	77367409
chr4	77367526	77367527
chr4	77367557	77367558
chr4	77367576	77367577
chr4	77367588	77367589
chr4	77367599	77367600
chr4	77367604	77367605
chr4	77367634	77367635
chr4	77367644	77367645
chr4	77367663	77367664
chr4	77367690	77367691
chr4	77367706	77367707
chr4	77367745	77367746
chr4	77367902	77367903
chr4	77367915	77367916
chr4	77367927	77367928
chr4	77368017	77368018
chr4	77368024	77368025
chr4	77368030	77368031
chr4	77368119	77368120
chr4	77368526	77368527
chr4	77368534	77368535
chr4	77368724	77368725
chr4	77368725	77368726
chr4	77368857	77368858
chr4	77369081	77369082
chr4	77369326	77369327
chr4	77369493	77369494
chr4	77369542	77369543
chr4	77369642	77369643
chr4	77369645	77369646
chr4	77369661	77369662
chr4	77369716	77369717
chr4	77369726	77369727
chr4	77369791	77369792
chr4	77369887	77369888
chr4	77370211	77370212
chr4	77370221	77370222
chr4	77370284	77370285
chr4	77370329	77370330
chr4	77370383	77370384
chr4	77370403	77370404
chr4	77370494	77370495
chr4	77370543	77370544
chr4	77370588	77370589
chr4	77370961	77370962
chr4	77371126	77371127
chr4	77371141	77371142
chr4	77371142	77371143
chr4	77371159	77371160
chr4	77371183	77371184
chr4	77371631	77371632
chr4	77371848	77371849
chr4	77371914	77371915
chr4	77371928	77371929
chr4	77372013	77372014
chr4	77372087	77372088
chr4	77372164	77372165
chr4	77372215	77372216
chr4	77372329	77372330
chr4	77372360	77372361
chr4	77372361	77372362
chr4	77372470	77372471
chr4	77372505	77372506
chr4	77372537	77372538
chr4	77372566	77372567
chr4	77372579	77372580
chr4	77372595	77372596
chr4	77372614	77372615
chr4	77372662	77372663
chr4	77372674	77372675
chr4	77372751	77372752
chr4	77372756	77372757
chr4	77373026	77373027
chr4	77373053	77373054
chr4	77373113	77373114
chr4	77373199	77373200
chr4	77373232	77373233
chr4	77373251	77373252
chr4	77373259	77373260
chr4	77373344	77373345
chr4	77373419	77373420
chr4	77373485	77373486
chr4	77373598	77373599
chr4	77373738	77373739
chr4	77373739	77373740
chr4	77373836	77373837
chr4	77373946	77373947
chr4	77374032	77374033
chr4	77374162	77374163
chr4	77374163	77374164
chr4	77374450	77374451
chr4	77374492	77374493
chr4	77374508	77374509
chr4	77374539	77374540
chr4	77374619	77374620
chr4	77374655	77374656
chr4	77374716	77374717
chr4	77374748	77374749
chr4	77374798	77374799
chr4	77374868	77374869
chr4	77374901	77374902
chr4	77374913	77374914
chr4	77374944	77374945
chr4	77375051	77375052
chr4	77375067	77375068
chr4	77375096	77375097
chr4	77375341	77375342
chr4	77375380	77375381
chr4	77375397	77375398
chr4	77375484	77375485
chr4	77375508	77375509
chr4	77375571	77375572
chr4	77375665	77375666
chr4	77375847	77375848
chr4	77375868	77375869
chr4	77376026	77376027
chr4	77376167	77376168
chr4	77376194	77376195
chr4	77376495	77376496
chr4	77376761	77376762
chr4	77376792	77376793
chr4	77376880	77376881
chr4	77376982	77376983
chr4	77377050	77377051
chr4	77377173	77377174
chr4	77377175	77377176
chr4	77377181	77377182
chr4	77377493	77377494
chr4	77377526	77377527
chr4	77377555	77377556
chr4	77377736	77377737
chr4	77377742	77377743
chr4	77377852	77377853
chr4	77377864	77377865
chr4	77377957	77377958
chr4	77378038	77378039
chr4	77378240	77378241
chr4	77378638	77378639
chr4	77378925	77378926
chr4	77378935	77378936
chr4	77378944	77378945
chr4	77379032	77379033
chr4	77379310	77379311
chr4	77379330	77379331
chr4	77379491	77379492
chr4	77379532	77379533
chr4	77379666	77379667
chr4	77379707	77379708
chr4	77379715	77379716
chr4	77379777	77379778
chr4	77379876	77379877
chr4	77379882	77379883
chr4	77379973	77379974
chr4	77379984	77379985
chr4	77380003	77380004
chr4	77380037	77380038
chr4	77380120	77380121
chr4	77380125	77380126
chr4	77380176	77380177
chr4	77380177	77380178
chr4	77380178	77380179
chr4	77380220	77380221
chr4	77380243	77380244
chr4	77380253	77380254
chr4	77380304	77380305
chr4	77380404	77380405
chr4	77380603	77380604
chr4	77380673	77380674
chr4	77380744	77380745
chr4	77380748	77380749
chr4	77380761	77380762
chr4	77380767	77380768
chr4	77380801	77380802
chr4	77380821	77380822
chr4	77380827	77380828
chr4	77381108	77381109
chr4	77381149	77381150
chr4	77381481	77381482
chr4	77381674	77381675
chr4	77381765	77381766
chr4	77381961	77381962
chr4	77382085	77382086
chr4	77382263	77382264
chr4	77382484	77382485
chr4	77382846	77382847
chr4	77382862	77382863
chr4	77382872	77382873
chr4	77382933	77382934
chr4	77382934	77382935
chr4	77382935	77382936
chr4	77382977	77382978
chr4	77382992	77382993
chr4	77383095	77383096
chr4	77383116	77383117
chr4	77383382	77383383
chr4	77383394	77383395
chr4	77383625	77383626
chr4	77383639	77383640
chr4	77383710	77383711
chr4	77383739	77383740
chr4	77384025	77384026
chr4	77384275	77384276
chr4	77384321	77384322
chr4	77384552	77384553
chr4	77384624	77384625
chr4	77384693	77384694
chr4	77384702	77384703
chr4	77384766	77384767
chr4	77384831	77384832
chr4	77384832	77384833
chr4	77384963	77384964
chr4	77385054	77385055
chr4	77385106	77385107
chr4	77385154	77385155
chr4	77385184	77385185
chr4	77385255	77385256
chr4	77385295	77385296
chr4	77385348	77385349
chr4	77385384	77385385
chr4	77385394	77385395
chr4	77385638	77385639
chr4	77385755	77385756
chr4	77385883	77385884
chr4	77385925	77385926
chr4	77386130	77386131
chr4	77386208	77386209
chr4	77386221	77386222
chr4	77386276	77386277
chr4	77386340	77386341
chr4	77386355	77386356
chr4	77386376	77386377
chr4	77386379	77386380
chr4	77386383	77386384
chr4	77386523	77386524
chr4	77386608	77386609
chr4	77386610	77386611
chr4	77386626	77386627
chr4	77386628	77386629
chr4	77386631	77386632
chr4	77386633	77386634
chr4	77386673	77386674
chr4	77386712	77386713
chr4	77386713	77386714
chr4	77386803	77386804
chr4	77387387	77387388
chr4	77387471	77387472
chr4	77387477	77387478
chr4	77387522	77387523
chr4	77387679	77387680
chr4	77387775	77387776
chr4	77387801	77387802
chr4	77387822	77387823
chr4	77388253	77388254
chr4	77389332	77389333
chr4	77389824	77389825
chr4	77389884	77389885
chr4	77390216	77390217
chr4	77390334	77390335
chr4	77390420	77390421
chr4	77390452	77390453
chr4	77390540	77390541
chr4	77390755	77390756
chr4	77391064	77391065
chr4	77391423	77391424
chr4	77391466	77391467
chr4	77391478	77391479
chr4	77391643	77391644
chr4	77391678	77391679
chr4	77391802	77391803
chr4	77392119	77392120
chr4	77392405	77392406
chr4	77392486	77392487
chr4	77392872	77392873
chr4	77393023	77393024
chr4	77393511	77393512
chr4	77393646	77393647
chr4	77394326	77394327
chr4	77394402	77394403
chr4	77394435	77394436
chr4	77394483	77394484
chr4	77394493	77394494
chr4	77394548	77394549
chr4	77394797	77394798
chr4	77394816	77394817
chr4	77394914	77394915
chr4	77394953	77394954
chr4	77395121	77395122
chr4	77395166	77395167
chr4	77395282	77395283
chr4	77395518	77395519
chr4	77395837	77395838
chr4	77395898	77395899
chr4	77396256	77396257
chr4	77396299	77396300
chr4	77396308	77396309
chr4	77396365	77396366
chr4	77396482	77396483
chr4	77396583	77396584
chr4	77396622	77396623
chr4	77396773	77396774
chr4	77396871	77396872
chr4	77396927	77396928
chr4	77397253	77397254
chr4	77397262	77397263
chr4	77397401	77397402
chr4	77397405	77397406
chr4	77397407	77397408
chr4	77397417	77397418
chr4	77397574	77397575
chr4	77397579	77397580
chr4	77397707	77397708
chr4	77397709	77397710
chr4	77397722	77397723
chr4	77397999	77398000
chr4	77398043	77398044
chr4	77398117	77398118
chr4	77398142	77398143
chr4	77398166	77398167
chr4	77398333	77398334
chr4	77398736	77398737
chr4	77398862	77398863
chr4	77399493	77399494
chr4	77399532	77399533
chr4	77399845	77399846
chr4	77399995	77399996
chr4	77400229	77400230
chr4	77400527	77400528
chr4	77400640	77400641
chr4	77400889	77400890
chr4	77400894	77400895
chr4	77400903	77400904
chr4	77401287	77401288
chr4	77401303	77401304
chr4	77402155	77402156
chr4	77402176	77402177
chr4	77403073	77403074
chr4	77403093	77403094
chr4	77403334	77403335
chr4	77403475	77403476
chr4	77403686	77403687
chr4	77403842	77403843
chr4	77403862	77403863
chr4	77404754	77404755
chr4	77404917	77404918
chr4	77404957	77404958
chr4	77404968	77404969
chr4	77404973	77404974
chr4	77404974	77404975
chr4	77405643	77405644
chr4	77405839	77405840
chr4	77406061	77406062
chr4	77406074	77406075
chr4	77406137	77406138
chr4	77406151	77406152
chr4	77406163	77406164
chr4	77406767	77406768
chr4	77406849	77406850
chr4	77407064	77407065
chr4	77407094	77407095
chr4	77407141	77407142
chr4	77407153	77407154
chr4	77407242	77407243
chr4	77407255	77407256
chr4	77407286	77407287
chr4	77407443	77407444
chr4	77407823	77407824
chr4	77407873	77407874
chr4	77408407	77408408
chr4	77408653	77408654
chr4	77408692	77408693
chr4	77408979	77408980
chr4	77409036	77409037
chr4	77409368	77409369
chr4	77409690	77409691
chr4	77409810	77409811
chr4	77409950	77409951
chr4	77409964	77409965
chr4	77410028	77410029
chr4	77410200	77410201
chr4	77410289	77410290
chr4	77410364	77410365
chr4	77410368	77410369
chr4	77410398	77410399
chr4	77410408	77410409
chr4	77410592	77410593
chr4	77410647	77410648
chr4	77410690	77410691
chr4	77410707	77410708
chr4	77410729	77410730
chr4	77410751	77410752
chr4	77410936	77410937
chr4	77411163	77411164
chr4	77411165	77411166
chr4	77411242	77411243
chr4	77411322	77411323
chr4	77411538	77411539
chr4	77411640	77411641
chr4	77411722	77411723
chr4	77411796	77411797
chr4	77411811	77411812
chr4	77411816	77411817
chr4	77411885	77411886
chr4	77412021	77412022
chr4	77412102	77412103
chr4	77412250	77412251
chr4	77412265	77412266
chr4	77412280	77412281
chr4	77412485	77412486
chr4	77412556	77412557
chr4	77412580	77412581
chr4	77412589	77412590
chr4	77412629	77412630
chr4	77412631	77412632
chr4	77412642	77412643
chr4	77412643	77412644
chr4	77412712	77412713
chr4	77412725	77412726
chr4	77412796	77412797
chr4	77412810	77412811
chr4	77412867	77412868
chr4	77412872	77412873
chr4	77412876	77412877
chr4	77412877	77412878
chr4	77412980	77412981
chr4	77413051	77413052
chr4	77413252	77413253
chr4	77413259	77413260
chr4	77413335	77413336
chr4	77413382	77413383
chr4	77413464	77413465
chr4	77413492	77413493
chr4	77413554	77413555
chr4	77413590	77413591
chr4	77413666	77413667
chr4	77413768	77413769
chr4	77413885	77413886
chr4	77413904	77413905
chr4	77413936	77413937
chr4	77413962	77413963
chr4	77413965	77413966
chr4	77413967	77413968
chr4	77414020	77414021
chr4	77414026	77414027
chr4	77414034	77414035
chr4	77414137	77414138
chr4	77414170	77414171
chr4	77414187	77414188
chr4	77414206	77414207
chr4	77414212	77414213
chr4	77414234	77414235
chr4	77414257	77414258
chr4	77414261	77414262
chr4	77414284	77414285
chr4	77414352	77414353
chr4	77414358	77414359
chr4	77414400	77414401
chr4	77414502	77414503
chr4	77414507	77414508
chr4	77414549	77414550
chr4	77414583	77414584
chr4	77414586	77414587
chr4	77414637	77414638
chr4	77414701	77414702
chr4	77414740	77414741
chr4	77414785	77414786
chr4	77414823	77414824
chr4	77414845	77414846
chr4	77414910	77414911
chr4	77414913	77414914
chr4	77415003	77415004
chr4	77415013	77415014
chr4	77415019	77415020
chr4	77415087	77415088
chr4	77415123	77415124
chr4	77415140	77415141
chr4	77415335	77415336
chr4	77415346	77415347
chr4	77415352	77415353
chr4	77415423	77415424
chr4	77415560	77415561
chr4	77415567	77415568
chr4	77415629	77415630
chr4	77416188	77416189
chr4	77416366	77416367
chr4	77416603	77416604
chr4	77416716	77416717
chr4	77416823	77416824
chr4	77416916	77416917
chr4	77416967	77416968
chr4	77417215	77417216
chr4	77417271	77417272
chr4	77417310	77417311
chr4	77417360	77417361
chr4	77417859	77417860
chr4	77417899	77417900
chr4	77418268	77418269
chr4	77418446	77418447
chr4	77418515	77418516
chr4	77418531	77418532
chr4	77418536	77418537
chr4	77418547	77418548
chr4	77418678	77418679
chr4	77418816	77418817
chr4	77418846	77418847
chr4	77418883	77418884
chr4	77418950	77418951
chr4	77419051	77419052
chr4	77419121	77419122
chr4	77419180	77419181
chr4	77419251	77419252
chr4	77419310	77419311
chr4	77419352	77419353
chr4	77419361	77419362
chr4	77419452	77419453
chr4	77419467	77419468
chr4	77419994	77419995
chr4	77420329	77420330
chr4	77420348	77420349
chr4	77420375	77420376
chr4	77420440	77420441
chr4	77420498	77420499
chr4	77420681	77420682
chr4	77420695	77420696
chr4	77420736	77420737
chr4	77420811	77420812
chr4	77420838	77420839
chr4	77420909	77420910
chr4	77420976	77420977
chr4	77421056	77421057
chr4	77421082	77421083
chr4	77421103	77421104
chr4	77421107	77421108
chr4	77421109	77421110
chr4	77421192	77421193
chr4	77421213	77421214
chr4	77421235	77421236
chr4	77421269	77421270
chr4	77421369	77421370
chr4	77421374	77421375
chr4	77421427	77421428
chr4	77421490	77421491
chr4	77421509	77421510
chr4	77421641	77421642
chr4	77421728	77421729
chr4	77421741	77421742
chr4	77421795	77421796
chr4	77421831	77421832
chr4	77422032	77422033
chr4	77422088	77422089
chr4	77422108	77422109
chr4	77422115	77422116
chr4	77422185	77422186
chr4	77422229	77422230
chr4	77422300	77422301
chr4	77422323	77422324
chr4	77422353	77422354
chr4	77422389	77422390
chr4	77422407	77422408
chr4	77422425	77422426
chr4	77422645	77422646
chr4	77422938	77422939
chr4	77423025	77423026
chr4	77423137	77423138
chr4	77423144	77423145
chr4	77423195	77423196
chr4	77423374	77423375
chr4	77423446	77423447
chr4	77423655	77423656
chr4	77423850	77423851
chr4	77423932	77423933
chr4	77423946	77423947
chr4	77424023	77424024
chr4	77424043	77424044
chr4	77424061	77424062
chr4	77424143	77424144
chr4	77424208	77424209
chr4	77424229	77424230
chr4	77424360	77424361
chr4	77424528	77424529
chr4	77424555	77424556
chr4	77424606	77424607
chr4	77424622	77424623
chr4	77424634	77424635
chr4	77424653	77424654
chr4	77424705	77424706
chr4	77425225	77425226
chr4	77425226	77425227
chr4	77425227	77425228
chr4	77425257	77425258
chr4	77425284	77425285
chr4	77425298	77425299
chr4	77425343	77425344
chr4	77425523	77425524
chr4	77425558	77425559
chr4	77425598	77425599
chr4	77425614	77425615
chr4	77425621	77425622
chr4	77425637	77425638
chr4	77425659	77425660
chr4	77425825	77425826
chr4	77425865	77425866
chr4	77425965	77425966
chr4	77425976	77425977
chr4	77426097	77426098
chr4	77426108	77426109
chr4	77426194	77426195
chr4	77426219	77426220
chr4	77426247	77426248
chr4	77426249	77426250
chr4	77426323	77426324
chr4	77426430	77426431
chr4	77426440	77426441
chr4	77426467	77426468
chr4	77426469	77426470
chr4	77426497	77426498
chr4	77426504	77426505
chr4	77426509	77426510
chr4	77426537	77426538
chr4	77426547	77426548
chr4	77426559	77426560
chr4	77426571	77426572
chr4	77426579	77426580
chr4	77426592	77426593
chr4	77426614	77426615
chr4	77426684	77426685
chr4	77426697	77426698
chr4	77426720	77426721
chr4	77426889	77426890
chr4	77426904	77426905
chr4	77426918	77426919
chr4	77426954	77426955
chr4	77426971	77426972
chr4	77426989	77426990
chr4	77427247	77427248
chr4	77427274	77427275
chr4	77427314	77427315
chr4	77427327	77427328
chr4	77427346	77427347
chr4	77427348	77427349
chr4	77427410	77427411
chr4	77427526	77427527
chr4	77427542	77427543
chr4	77427600	77427601
chr4	77427792	77427793
chr4	77427833	77427834
chr4	77427956	77427957
chr4	77428036	77428037
chr4	77428044	77428045
chr4	77428384	77428385
chr4	77428549	77428550
chr4	77428586	77428587
chr4	77428601	77428602
chr4	77428715	77428716
chr4	77428731	77428732
chr4	77428809	77428810
chr4	77428896	77428897
chr4	77428913	77428914
chr4	77428972	77428973
chr4	77429051	77429052
chr4	77429075	77429076
chr4	77429132	77429133
chr4	77429376	77429377
chr4	77429397	77429398
chr4	77429398	77429399
chr4	77429399	77429400
chr4	77429401	77429402
chr4	77429436	77429437
chr4	77429453	77429454
chr4	77429494	77429495
chr4	77429495	77429496
chr4	77429545	77429546
chr4	77429597	77429598
chr4	77429606	77429607
chr4	77429655	77429656
chr4	77429684	77429685
chr4	77429712	77429713
chr4	77429721	77429722
chr4	77429722	77429723
chr4	77429726	77429727
chr4	77429763	77429764
chr4	77429941	77429942
chr4	77430079	77430080
chr4	77430199	77430200
chr4	77430201	77430202
chr4	77430248	77430249
chr4	77430254	77430255
chr4	77430269	77430270
chr4	77430289	77430290
chr4	77430402	77430403
chr4	77430697	77430698
chr4	77430767	77430768
chr4	77430774	77430775
chr4	77430781	77430782
chr4	77430796	77430797
chr4	77430801	77430802
chr4	77430867	77430868
chr4	77431007	77431008
chr4	77431090	77431091
chr4	77431116	77431117
chr4	77431145	77431146
chr4	77431208	77431209
chr4	77431242	77431243
chr4	77431263	77431264
chr4	77431331	77431332
chr4	77431449	77431450
chr4	77431627	77431628
chr4	77431728	77431729
chr4	77431744	77431745
chr4	77431766	77431767
chr4	77431799	77431800
chr4	77431849	77431850
chr4	77431906	77431907
chr4	77431918	77431919
chr4	77431971	77431972
chr4	77431993	77431994
chr4	77432082	77432083
chr4	77432163	77432164
chr4	77432323	77432324
chr4	77432342	77432343
chr4	77432416	77432417
chr4	77432421	77432422
chr4	77432428	77432429
chr4	77432433	77432434
chr4	77432609	77432610
chr4	77432627	77432628
chr4	77432675	77432676
chr4	77432794	77432795
chr4	77432878	77432879
chr4	77432953	77432954
chr4	77433148	77433149
chr4	77433152	77433153
chr4	77433236	77433237
chr4	77433278	77433279
chr4	77433281	77433282
chr4	77433396	77433397
chr4	77433451	77433452
chr4	77433475	77433476
chr4	77433651	77433652
chr4	77433904	77433905
chr4	77434019	77434020
chr4	77434883	77434884
chr4	77434889	77434890
chr4	77434899	77434900
chr4	77435348	77435349
chr4	77435355	77435356
chr4	77435451	77435452
chr4	77435477	77435478
chr4	77435532	77435533
chr4	77435563	77435564
chr4	77435582	77435583
chr4	77435588	77435589
chr4	77435589	77435590
chr4	77435592	77435593
chr4	77435596	77435597
chr4	77435672	77435673
chr4	77435689	77435690
chr4	77435771	77435772
chr4	77435902	77435903
chr4	77435988	77435989
chr4	77436013	77436014
chr4	77436020	77436021
chr4	77436103	77436104
chr4	77436173	77436174
chr4	77436175	77436176
chr4	77436193	77436194
chr4	77436259	77436260
chr4	77436374	77436375
chr4	77436412	77436413
chr4	77436540	77436541
chr4	77436599	77436600
chr4	77436617	77436618
chr4	77436671	77436672
chr4	77436679	77436680
chr4	77436686	77436687
chr4	77436713	77436714
chr4	77436735	77436736
chr4	77436736	77436737
chr4	77436741	77436742
chr4	77436752	77436753
chr4	77436767	77436768
chr4	77436771	77436772
chr4	77436869	77436870
chr4	77436957	77436958
chr4	77436990	77436991
chr4	77437041	77437042
chr4	77437077	77437078
chr4	77437177	77437178
chr4	77437433	77437434
chr4	77437470	77437471
chr4	77437546	77437547
chr4	77437595	77437596
chr4	77437615	77437616
chr4	77437648	77437649
chr4	77437698	77437699
chr4	77437710	77437711
chr4	77437719	77437720
chr4	77437739	77437740
chr4	77437745	77437746
chr4	77437920	77437921
chr4	77437925	77437926
chr4	77437926	77437927
chr4	77437937	77437938
chr4	77437958	77437959
chr4	77437999	77438000
chr4	77438031	77438032
chr4	77438032	77438033
chr4	77438096	77438097
chr4	77438141	77438142
chr4	77438270	77438271
chr4	77438407	77438408
chr4	77438508	77438509
chr4	77438572	77438573
chr4	77438575	77438576
chr4	77438614	77438615
chr4	77438688	77438689
chr4	77438715	77438716
chr4	77438727	77438728
chr4	77438753	77438754
chr4	77438787	77438788
chr4	77438790	77438791
chr4	77438807	77438808
chr4	77439175	77439176
chr4	77439300	77439301
chr4	77439317	77439318
chr4	77439336	77439337
chr4	77439369	77439370
chr4	77439371	77439372
chr4	77439398	77439399
chr4	77439467	77439468
chr4	77439473	77439474
chr4	77439492	77439493
chr4	77439499	77439500
chr4	77439515	77439516
chr4	77439517	77439518
chr4	77439604	77439605
chr4	77439608	77439609
chr4	77439818	77439819
chr4	77439948	77439949
chr4	77439949	77439950
chr4	77440018	77440019
chr4	77440205	77440206
chr4	77440239	77440240
chr4	77440240	77440241
chr4	77440251	77440252
chr4	77440280	77440281
chr4	77440329	77440330
chr4	77440362	77440363
chr4	77440377	77440378
chr4	77440560	77440561
chr4	77440803	77440804
chr4	77440807	77440808
chr4	77440821	77440822
chr4	77440824	77440825
chr4	77440909	77440910
chr4	77440939	77440940
chr4	77441002	77441003
chr4	77441027	77441028
chr4	77441035	77441036
chr4	77441137	77441138
chr4	77441175	77441176
chr4	77441203	77441204
chr4	77441207	77441208
chr4	77441223	77441224
chr4	77441266	77441267
chr4	77441267	77441268
chr4	77441313	77441314
chr4	77441320	77441321
chr4	77441400	77441401
chr4	77441414	77441415
chr4	77441419	77441420
chr4	77441600	77441601
chr4	77441604	77441605
chr4	77441715	77441716
chr4	77441955	77441956
chr4	77441972	77441973
chr4	77442028	77442029
chr4	77442032	77442033
chr4	77442112	77442113
chr4	77442150	77442151
chr4	77442164	77442165
chr4	77442202	77442203
chr4	77442250	77442251
chr4	77442294	77442295
chr4	77442295	77442296
chr4	77442485	77442486
chr4	77442510	77442511
chr4	77442610	77442611
chr4	77442638	77442639
chr4	77442716	77442717
chr4	77442850	77442851
chr4	77442860	77442861
chr4	77442883	77442884
chr4	77443018	77443019
chr4	77443148	77443149
chr4	77443402	77443403
chr4	77443473	77443474
chr4	77443499	77443500
chr4	77443615	77443616
chr4	77444028	77444029
chr4	77444142	77444143
chr4	77444283	77444284
chr4	77444558	77444559
chr4	77444562	77444563
chr4	77444890	77444891
chr4	77445250	77445251
chr4	77445552	77445553
chr4	77445819	77445820
chr4	77445974	77445975
chr4	77446507	77446508
chr4	77446778	77446779
chr4	77446792	77446793
chr4	77446928	77446929
chr4	77447140	77447141
chr4	77447283	77447284
chr4	77447332	77447333
chr4	77447347	77447348
chr4	77447364	77447365
chr4	77447462	77447463
chr4	77447511	77447512
chr4	77447560	77447561
chr4	77447634	77447635
chr4	77447646	77447647
chr4	77447864	77447865
chr4	77448205	77448206
chr4	77448414	77448415
chr4	77448503	77448504
chr4	77448522	77448523
chr4	77448887	77448888
chr4	77449425	77449426
chr4	77449623	77449624
chr4	77449941	77449942
chr4	77450057	77450058
chr4	77450088	77450089
chr4	77450101	77450102
chr4	77450489	77450490
chr4	77450687	77450688
chr4	77451297	77451298
chr4	77451446	77451447
chr4	77451498	77451499
chr4	77451512	77451513
chr4	77451573	77451574
chr4	77451890	77451891
chr4	77452171	77452172
chr4	77452202	77452203
chr4	77452397	77452398
chr4	77452438	77452439
chr4	77452519	77452520
chr4	77452578	77452579
chr4	77452710	77452711
chr4	77452965	77452966
chr4	77453203	77453204
chr4	77453381	77453382
chr4	77453653	77453654
chr4	77453782	77453783
chr4	77453872	77453873
chr4	77454660	77454661
chr4	77455472	77455473
chr4	77456052	77456053
chr4	77456436	77456437
chr4	77456474	77456475
chr4	77456657	77456658
chr4	77456719	77456720
chr4	77457017	77457018
chr4	77457784	77457785
chr4	77458255	77458256
chr4	77458439	77458440
chr4	77458440	77458441
chr4	77458598	77458599
chr4	77458652	77458653
chr4	77458719	77458720
chr4	77459343	77459344
chr4	77459539	77459540
chr4	77459816	77459817
chr4	77459961	77459962
chr4	77460422	77460423
chr4	77460964	77460965
chr4	77461375	77461376
chr4	77461593	77461594
chr4	77461656	77461657
chr4	77461873	77461874
chr4	77462126	77462127
chr4	77462495	77462496
chr4	77462498	77462499
chr4	77462994	77462995
chr4	77463017	77463018
chr4	77463080	77463081
chr4	77463239	77463240
chr4	77463325	77463326
chr4	77463409	77463410
chr4	77464403	77464404
chr4	77464410	77464411
chr4	77464535	77464536
chr4	77464612	77464613
chr4	77464624	77464625
chr4	77464684	77464685
chr4	77464685	77464686
chr4	77464820	77464821
chr4	77464821	77464822
chr4	77464850	77464851
chr4	77464971	77464972
chr4	77465125	77465126
chr4	77465166	77465167
chr4	77465249	77465250
chr4	77465295	77465296
chr4	77465352	77465353
chr4	77465435	77465436
chr4	77465506	77465507
chr4	77465607	77465608
chr4	77465679	77465680
chr4	77465680	77465681
chr4	77465897	77465898
chr4	77466023	77466024
chr4	77466082	77466083
chr4	77466103	77466104
chr4	77466130	77466131
chr4	77466203	77466204
chr4	77466286	77466287
chr4	77466329	77466330
chr4	77466346	77466347
chr4	77466355	77466356
chr4	77466387	77466388
chr4	77466693	77466694
chr4	77466826	77466827
chr4	77466830	77466831
chr4	77466890	77466891
chr4	77466939	77466940
chr4	77466947	77466948
chr4	77466978	77466979
chr4	77466990	77466991
chr4	77466993	77466994
chr4	77466994	77466995
chr4	77467081	77467082
chr4	77467121	77467122
chr4	77467264	77467265
chr4	77467280	77467281
chr4	77467305	77467306
chr4	77467309	77467310
chr4	77467381	77467382
chr4	77467415	77467416
chr4	77467668	77467669
chr4	77467695	77467696
chr4	77467755	77467756
chr4	77467781	77467782
chr4	77467791	77467792
chr4	77467823	77467824
chr4	77467834	77467835
chr4	77467882	77467883
chr4	77467886	77467887
chr4	77467903	77467904
chr4	77467917	77467918
chr4	77467956	77467957
chr4	77468009	77468010
chr4	77468021	77468022
chr4	77468036	77468037
chr4	77468049	77468050
chr4	77468210	77468211
chr4	77468494	77468495
chr4	77468498	77468499
chr4	77468529	77468530
chr4	77468598	77468599
chr4	77468665	77468666
chr4	77468703	77468704
chr4	77468729	77468730
chr4	77468981	77468982
chr4	77469000	77469001
chr4	77469024	77469025
chr4	77469036	77469037
chr4	77469189	77469190
chr4	77469194	77469195
chr4	77469340	77469341
chr4	77469355	77469356
chr4	77469389	77469390
chr4	77469473	77469474
chr4	77469486	77469487
chr4	77469546	77469547
chr4	77469552	77469553
chr4	77469581	77469582
chr4	77469588	77469589
chr4	77469595	77469596
chr4	77469636	77469637
chr4	77469698	77469699
chr4	77469792	77469793
chr4	77469793	77469794
chr4	77469818	77469819
chr4	77469917	77469918
chr4	77470014	77470015
chr4	77470049	77470050
chr4	77470071	77470072
chr4	77470169	77470170
chr4	77470172	77470173
chr4	77470287	77470288
chr4	77470306	77470307
chr4	77470349	77470350
chr4	77470650	77470651
chr4	77470845	77470846
chr4	77470937	77470938
chr4	77471047	77471048
chr4	77471073	77471074
chr4	77471334	77471335
chr4	77471386	77471387
chr4	77471388	77471389
chr4	77471574	77471575
chr4	77471623	77471624
chr4	77471631	77471632
chr4	77471682	77471683
chr4	77471689	77471690
chr4	77472010	77472011
chr4	77472051	77472052
chr4	77472186	77472187
chr4	77472253	77472254
chr4	77472279	77472280
chr4	77472325	77472326
chr4	77472360	77472361
chr4	77472375	77472376
chr4	77472424	77472425
chr4	77472578	77472579
chr4	77472640	77472641
chr4	77472683	77472684
chr4	77472817	77472818
chr4	77473038	77473039
chr4	77473264	77473265
chr4	77473266	77473267
chr4	77473305	77473306
chr4	77473417	77473418
chr4	77473527	77473528
chr4	77473582	77473583
chr4	77473665	77473666
chr4	77473732	77473733
chr4	77473832	77473833
chr4	77473929	77473930
chr4	77474012	77474013
chr4	77474107	77474108
chr4	77474269	77474270
chr4	77474324	77474325
chr4	77474327	77474328
chr4	77474355	77474356
chr4	77474367	77474368
chr4	77474391	77474392
chr4	77474462	77474463
chr4	77474537	77474538
chr4	77474545	77474546
chr4	77474589	77474590
chr4	77474606	77474607
chr4	77474688	77474689
chr4	77474833	77474834
chr4	77474867	77474868
chr4	77475239	77475240
chr4	77475445	77475446
chr4	77475507	77475508
chr4	77475569	77475570
chr4	77475728	77475729
chr4	77475965	77475966
chr4	77476162	77476163
chr4	77476177	77476178
chr4	77476478	77476479
chr4	77476914	77476915
chr4	77476966	77476967
chr4	77477033	77477034
chr4	77477168	77477169
chr4	77477176	77477177
chr4	77477209	77477210
chr4	77477210	77477211
chr4	77477360	77477361
chr4	77477384	77477385
chr4	77477621	77477622
chr4	77477799	77477800
chr4	77477835	77477836
chr4	77478225	77478226
chr4	77478229	77478230
chr4	77478240	77478241
chr4	77478556	77478557
chr4	77478930	77478931
chr4	77478958	77478959
chr4	77479061	77479062
chr4	77479066	77479067
chr4	77479408	77479409
chr4	77480645	77480646
chr4	77480646	77480647
chr4	77480654	77480655
chr4	77480656	77480657
chr4	77480876	77480877
chr4	77480927	77480928
chr4	77480968	77480969
chr4	77480978	77480979
chr4	77481084	77481085
chr4	77481603	77481604
chr4	77481741	77481742
chr4	77481882	77481883
chr4	77482241	77482242
chr4	77482308	77482309
chr4	77482476	77482477
chr4	77482690	77482691
chr4	77482779	77482780
chr4	77482801	77482802
chr4	77482817	77482818
chr4	77482883	77482884
chr4	77482900	77482901
chr4	77482927	77482928
chr4	77482946	77482947
chr4	77483005	77483006
chr4	77483094	77483095
chr4	77483324	77483325
chr4	77483372	77483373
chr4	77483498	77483499
chr4	77483530	77483531
chr4	77483621	77483622
chr4	77483831	77483832
chr4	77483845	77483846
chr4	77483846	77483847
chr4	77483885	77483886
chr4	77483894	77483895
chr4	77483948	77483949
chr4	77484090	77484091
chr4	77484096	77484097
chr4	77484148	77484149
chr4	77484177	77484178
chr4	77484215	77484216
chr4	77484244	77484245
chr4	77484256	77484257
chr4	77484361	77484362
chr4	77484411	77484412
chr4	77484419	77484420
chr4	77484440	77484441
chr4	77484444	77484445
chr4	77484535	77484536
chr4	77484555	77484556
chr4	77484566	77484567
chr4	77484580	77484581
chr4	77484597	77484598
chr4	77484682	77484683
chr4	77484708	77484709
chr4	77484714	77484715
chr4	77484810	77484811
chr4	77484844	77484845
chr4	77484860	77484861
chr4	77485001	77485002
chr4	77485016	77485017
chr4	77485027	77485028
chr4	77485110	77485111
chr4	77485125	77485126
chr4	77485188	77485189
chr4	77485189	77485190
chr4	77485209	77485210
chr4	77485246	77485247
chr4	77485252	77485253
chr4	77485311	77485312
chr4	77485321	77485322
chr4	77485426	77485427
chr4	77485435	77485436
chr4	77485488	77485489
chr4	77485524	77485525
chr4	77485609	77485610
chr4	77485611	77485612
chr4	77485632	77485633
chr4	77485633	77485634
chr4	77485635	77485636
chr4	77485654	77485655
chr4	77485688	77485689
chr4	77485781	77485782
chr4	77485831	77485832
chr4	77485837	77485838
chr4	77485855	77485856
chr4	77485862	77485863
chr4	77485940	77485941
chr4	77485941	77485942
chr4	77486062	77486063
chr4	77486081	77486082
chr4	77486105	77486106
chr4	77486169	77486170
chr4	77486172	77486173
chr4	77486213	77486214
chr4	77486233	77486234
chr4	77486238	77486239
chr4	77486365	77486366
chr4	77486452	77486453
chr4	77486521	77486522
chr4	77486552	77486553
chr4	77486570	77486571
chr4	77486732	77486733
chr4	77486835	77486836
chr4	77486849	77486850
chr4	77486850	77486851
chr4	77486865	77486866
chr4	77486892	77486893
chr4	77486905	77486906
chr4	77486927	77486928
chr4	77486965	77486966
chr4	77487041	77487042
chr4	77487157	77487158
chr4	77487160	77487161
chr4	77487166	77487167
chr4	77487857	77487858
chr4	77487861	77487862
chr4	77487890	77487891
chr4	77487900	77487901
chr4	77488005	77488006
chr4	77488084	77488085
chr4	77488142	77488143
chr4	77488148	77488149
chr4	77488208	77488209
chr4	77488281	77488282
chr4	77488321	77488322
chr4	77488370	77488371
chr4	77488385	77488386
chr4	77488475	77488476
chr4	77488532	77488533
chr4	77488600	77488601
chr4	77488763	77488764
chr4	77488903	77488904
chr4	77488908	77488909
chr4	77488947	77488948
chr4	77488958	77488959
chr4	77488975	77488976
chr4	77488995	77488996
chr4	77488998	77488999
chr4	77489032	77489033
chr4	77489045	77489046
chr4	77489133	77489134
chr4	77489328	77489329
chr4	77489382	77489383
chr4	77489401	77489402
chr4	77489414	77489415
chr4	77489427	77489428
chr4	77489728	77489729
chr4	77489914	77489915
chr4	77489967	77489968
chr4	77489971	77489972
chr4	77490041	77490042
chr4	77490042	77490043
chr4	77490051	77490052
chr4	77490053	77490054
chr4	77490060	77490061
chr4	77490069	77490070
chr4	77490111	77490112
chr4	77490162	77490163
chr4	77490195	77490196
chr4	77490310	77490311
chr4	77490385	77490386
chr4	77490592	77490593
chr4	77490642	77490643
chr4	77490646	77490647
chr4	77490693	77490694
chr4	77490735	77490736
chr4	77490798	77490799
chr4	77490818	77490819
chr4	77490927	77490928
chr4	77490950	77490951
chr4	77490975	77490976
chr4	77491199	77491200
chr4	77491239	77491240
chr4	77491270	77491271
chr4	77491410	77491411
chr4	77491463	77491464
chr4	77491534	77491535
chr4	77491625	77491626
chr4	77491706	77491707
chr4	77491832	77491833
chr4	77491986	77491987
chr4	77492024	77492025
chr4	77492084	77492085
chr4	77492154	77492155
chr4	77492255	77492256
chr4	77492400	77492401
chr4	77492467	77492468
chr4	77492471	77492472
chr4	77492573	77492574
chr4	77492780	77492781
chr4	77492969	77492970
chr4	77493079	77493080
chr4	77493135	77493136
chr4	77493141	77493142
chr4	77493152	77493153
chr4	77493165	77493166
chr4	77493170	77493171
chr4	77493198	77493199
chr4	77493419	77493420
chr4	77493894	77493895
chr4	77493936	77493937
chr4	77493986	77493987
chr4	77493988	77493989
chr4	77494011	77494012
chr4	77494032	77494033
chr4	77494051	77494052
chr4	77494146	77494147
chr4	77494158	77494159
chr4	77494222	77494223
chr4	77494271	77494272
chr4	77494278	77494279
chr4	77494392	77494393
chr4	77494508	77494509
chr4	77494515	77494516
chr4	77494573	77494574
chr4	77494585	77494586
chr4	77494659	77494660
chr4	77494742	77494743
chr4	77494798	77494799
chr4	77494848	77494849
chr4	77494850	77494851
chr4	77494949	77494950
chr4	77495010	77495011
chr4	77495013	77495014
chr4	77495065	77495066
chr4	77495354	77495355
chr4	77495360	77495361
chr4	77495366	77495367
chr4	77495380	77495381
chr4	77495399	77495400
chr4	77495432	77495433
chr4	77495453	77495454
chr4	77495517	77495518
chr4	77495528	77495529
chr4	77495530	77495531
chr4	77495575	77495576
chr4	77495678	77495679
chr4	77495725	77495726
chr4	77495783	77495784
chr4	77495846	77495847
chr4	77496188	77496189
chr4	77496219	77496220
chr4	77496273	77496274
chr4	77496299	77496300
chr4	77496313	77496314
chr4	77496374	77496375
chr4	77496407	77496408
chr4	77496443	77496444
chr4	77496471	77496472
chr4	77496798	77496799
chr4	77496981	77496982
chr4	77497043	77497044
chr4	77497947	77497948
chr4	77498241	77498242
chr4	77498928	77498929
chr4	77499420	77499421
chr4	77499557	77499558
chr4	77499644	77499645
chr4	77499697	77499698
chr4	77499735	77499736
chr4	77499761	77499762
chr4	77499919	77499920
chr4	77500116	77500117
chr4	77501264	77501265
chr4	77501641	77501642
chr4	77501887	77501888
chr4	77501943	77501944
chr4	77502178	77502179
chr4	77502232	77502233
chr4	77502698	77502699
chr4	77503315	77503316
chr4	77503356	77503357
chr4	77503761	77503762
chr4	77503992	77503993
chr4	77504077	77504078
chr4	77504117	77504118
chr4	77504190	77504191
chr4	77504373	77504374
chr4	77504973	77504974
chr4	77505505	77505506
chr4	77505554	77505555
chr4	77505590	77505591
chr4	77505591	77505592
chr4	77505624	77505625
chr4	77505684	77505685
chr4	77505701	77505702
chr4	77505916	77505917
chr4	77506055	77506056
chr4	77506203	77506204
chr4	77506301	77506302
chr4	77506376	77506377
chr4	77506950	77506951
chr4	77507253	77507254
chr4	77507617	77507618
chr4	77507820	77507821
chr4	77507833	77507834
chr4	77508048	77508049
chr4	77508233	77508234
chr4	77508245	77508246
chr4	77508333	77508334
chr4	77508393	77508394
chr4	77508400	77508401
chr4	77508528	77508529
chr4	77508589	77508590
chr4	77508699	77508700
chr4	77508800	77508801
chr4	77509575	77509576
chr4	77509600	77509601
chr4	77510052	77510053
chr4	77510236	77510237
chr4	77510551	77510552
chr4	77510806	77510807
chr4	77510992	77510993
chr4	77511151	77511152
chr4	77511212	77511213
chr4	77511338	77511339
chr4	77511880	77511881
chr4	77511931	77511932
chr4	77512123	77512124
chr4	77512200	77512201
chr4	77512275	77512276
chr4	77512497	77512498
chr4	77512590	77512591
chr4	77513312	77513313
chr4	77513342	77513343
chr4	77513857	77513858
chr4	77513962	77513963
chr4	77514147	77514148
chr4	77514157	77514158
chr4	77514160	77514161
chr4	77514193	77514194
chr4	77514220	77514221
chr4	77514879	77514880
chr4	77515098	77515099
chr4	77515394	77515395
chr4	77515836	77515837
chr4	77516172	77516173
chr4	77516311	77516312
chr4	77516429	77516430
chr4	77516585	77516586
chr4	77516772	77516773
chr4	77516812	77516813
chr4	77516823	77516824
chr4	77516908	77516909
chr4	77516913	77516914
chr4	77516950	77516951
chr4	77517020	77517021
chr4	77517242	77517243
chr4	77517262	77517263
chr4	77517300	77517301
chr4	77517413	77517414
chr4	77517456	77517457
chr4	77517586	77517587
chr4	77517597	77517598
chr4	77517608	77517609
chr4	77517638	77517639
chr4	77517756	77517757
chr4	77517807	77517808
chr4	77517817	77517818
chr4	77517820	77517821
chr4	77517844	77517845
chr4	77517858	77517859
chr4	77517936	77517937
chr4	77518014	77518015
chr4	77518016	77518017
chr4	77518143	77518144
chr4	77518196	77518197
chr4	77518289	77518290
chr4	77518349	77518350
chr4	77518624	77518625
chr4	77518759	77518760
chr4	77518803	77518804
chr4	77518872	77518873
chr4	77518881	77518882
chr4	77518919	77518920
chr4	77519260	77519261
chr4	77519543	77519544
chr4	77519549	77519550
chr4	77519556	77519557
chr4	77519659	77519660
chr4	77519666	77519667
chr4	77519713	77519714
chr4	77519717	77519718
chr4	77519719	77519720
chr4	77519806	77519807
chr4	77519827	77519828
chr4	77519861	77519862
chr4	77519868	77519869
chr4	77519905	77519906
chr4	77519950	77519951
chr4	77520012	77520013
chr4	77520131	77520132
chr4	77520232	77520233
chr4	77520397	77520398
chr4	77520456	77520457
chr4	77520539	77520540
chr4	77520647	77520648
chr4	77520718	77520719
chr4	77520727	77520728
chr4	77520763	77520764
chr4	77520771	77520772
chr4	77520838	77520839
chr4	77520978	77520979
chr4	77521002	77521003
chr4	77521165	77521166
chr4	77521423	77521424
chr4	77521451	77521452
chr4	77521497	77521498
chr4	77521512	77521513
chr4	77521648	77521649
chr4	77521689	77521690
chr4	77521705	77521706
chr4	77521759	77521760
chr4	77521840	77521841
chr4	77521980	77521981
chr4	77521995	77521996
chr4	77522023	77522024
chr4	77522032	77522033
chr4	77522052	77522053
chr4	77522147	77522148
chr4	77522160	77522161
chr4	77522421	77522422
chr4	77522548	77522549
chr4	77522549	77522550
chr4	77522584	77522585
chr4	77522591	77522592
chr4	77522659	77522660
chr4	77522719	77522720
chr4	77522754	77522755
chr4	77522778	77522779
chr4	77522848	77522849
chr4	77522857	77522858
chr4	77522869	77522870
chr4	77522872	77522873
chr4	77522874	77522875
chr4	77523014	77523015
chr4	77523226	77523227
chr4	77523289	77523290
chr4	77523324	77523325
chr4	77523369	77523370
chr4	77523409	77523410
chr4	77523452	77523453
chr4	77523564	77523565
chr4	77523623	77523624
chr4	77523624	77523625
chr4	77523631	77523632
chr4	77523653	77523654
chr4	77523725	77523726
chr4	77523726	77523727
chr4	77523806	77523807
chr4	77523856	77523857
chr4	77523953	77523954
chr4	77524014	77524015
chr4	77524031	77524032
chr4	77524171	77524172
chr4	77524226	77524227
chr4	77524231	77524232
chr4	77524234	77524235
chr4	77524291	77524292
chr4	77524298	77524299
chr4	77524315	77524316
chr4	77524327	77524328
chr4	77524345	77524346
chr4	77524431	77524432
chr4	77524468	77524469
chr4	77524543	77524544
chr4	77524613	77524614
chr4	77524621	77524622
chr4	77524628	77524629
chr4	77524643	77524644
chr4	77524692	77524693
chr4	77524750	77524751
chr4	77524872	77524873
chr4	77524873	77524874
chr4	77524876	77524877
chr4	77524906	77524907
chr4	77524996	77524997
chr4	77525006	77525007
chr4	77525012	77525013
chr4	77525020	77525021
chr4	77525058	77525059
chr4	77525108	77525109
chr4	77525138	77525139
chr4	77525271	77525272
chr4	77525275	77525276
chr4	77525433	77525434
chr4	77525501	77525502
chr4	77525572	77525573
chr4	77525766	77525767
chr4	77525774	77525775
chr4	77525784	77525785
chr4	77525830	77525831
chr4	77525859	77525860
chr4	77525864	77525865
chr4	77525915	77525916
chr4	77525968	77525969
chr4	77526038	77526039
chr4	77526050	77526051
chr4	77526058	77526059
chr4	77526076	77526077
chr4	77526165	77526166
chr4	77526168	77526169
chr4	77526200	77526201
chr4	77526276	77526277
chr4	77526298	77526299
chr4	77526339	77526340
chr4	77526352	77526353
chr4	77526538	77526539
chr4	77526625	77526626
chr4	77526790	77526791
chr4	77526843	77526844
chr4	77526949	77526950
chr4	77526959	77526960
chr4	77526970	77526971
chr4	77527082	77527083
chr4	77527098	77527099
chr4	77527099	77527100
chr4	77527102	77527103
chr4	77527116	77527117
chr4	77527134	77527135
chr4	77527171	77527172
chr4	77527245	77527246
chr4	77527292	77527293
chr4	77527316	77527317
chr4	77527349	77527350
chr4	77527350	77527351
chr4	77527442	77527443
chr4	77527459	77527460
chr4	77527552	77527553
chr4	77527689	77527690
chr4	77527771	77527772
chr4	77527835	77527836
chr4	77527896	77527897
chr4	77527917	77527918
chr4	77527937	77527938
chr4	77527940	77527941
chr4	77527989	77527990
chr4	77528032	77528033
chr4	77528091	77528092
chr4	77528161	77528162
chr4	77528301	77528302
chr4	77528321	77528322
chr4	77528340	77528341
chr4	77528389	77528390
chr4	77528406	77528407
chr4	77528426	77528427
chr4	77528488	77528489
chr4	77528507	77528508
chr4	77528660	77528661
chr4	77528742	77528743
chr4	77528745	77528746
chr4	77528746	77528747
chr4	77528750	77528751
chr4	77528806	77528807
chr4	77528809	77528810
chr4	77528915	77528916
chr4	77529010	77529011
chr4	77529104	77529105
chr4	77529148	77529149
chr4	77529153	77529154
chr4	77529200	77529201
chr4	77529201	77529202
chr4	77529222	77529223
chr4	77529323	77529324
chr4	77529333	77529334
chr4	77529340	77529341
chr4	77529432	77529433
chr4	77529467	77529468
chr4	77529612	77529613
chr4	77529638	77529639
chr4	77529717	77529718
chr4	77529733	77529734
chr4	77529857	77529858
chr4	77529991	77529992
chr4	77530073	77530074
chr4	77530125	77530126
chr4	77530294	77530295
chr4	77530318	77530319
chr4	77530336	77530337
chr4	77530351	77530352
chr4	77530377	77530378
chr4	77530427	77530428
chr4	77530462	77530463
chr4	77530495	77530496
chr4	77530515	77530516
chr4	77530621	77530622
chr4	77530740	77530741
chr4	77530789	77530790
chr4	77530852	77530853
chr4	77531025	77531026
chr4	77531030	77531031
chr4	77531070	77531071
chr4	77531110	77531111
chr4	77531128	77531129
chr4	77531129	77531130
chr4	77531154	77531155
chr4	77531216	77531217
chr4	77531243	77531244
chr4	77531298	77531299
chr4	77531317	77531318
chr4	77531354	77531355
chr4	77531373	77531374
chr4	77531486	77531487
chr4	77531488	77531489
chr4	77531492	77531493
chr4	77531561	77531562
chr4	77531608	77531609
chr4	77531762	77531763
chr4	77531770	77531771
chr4	77531805	77531806
chr4	77531933	77531934
chr4	77531982	77531983
chr4	77531989	77531990
chr4	77531990	77531991
chr4	77532040	77532041
chr4	77532231	77532232
chr4	77532252	77532253
chr4	77532263	77532264
chr4	77532272	77532273
chr4	77532331	77532332
chr4	77532388	77532389
chr4	77532455	77532456
chr4	77532516	77532517
chr4	77532638	77532639
chr4	77532683	77532684
chr4	77532700	77532701
chr4	77532715	77532716
chr4	77532727	77532728
chr4	77532738	77532739
chr4	77532787	77532788
chr4	77532913	77532914
chr4	77532926	77532927
chr4	77533069	77533070
chr4	77533272	77533273
chr4	77533300	77533301
chr4	77533600	77533601
chr4	77533622	77533623
chr4	77533655	77533656
chr4	77533688	77533689
chr4	77533706	77533707
chr4	77533724	77533725
chr4	77533725	77533726
chr4	77533758	77533759
chr4	77533765	77533766
chr4	77533797	77533798
chr4	77533837	77533838
chr4	77533931	77533932
chr4	77533939	77533940
chr4	77533959	77533960
chr4	77533967	77533968
chr4	77534039	77534040
chr4	77534050	77534051
chr4	77534052	77534053
chr4	77534065	77534066
chr4	77534080	77534081
chr4	77534181	77534182
chr4	77534214	77534215
chr4	77534322	77534323
chr4	77534451	77534452
chr4	77534570	77534571
chr4	77534869	77534870
chr4	77535038	77535039
chr4	77535118	77535119
chr4	77535296	77535297
chr4	77535319	77535320
chr4	77535390	77535391
chr4	77535530	77535531
chr4	77535579	77535580
chr4	77535611	77535612
chr4	77535619	77535620
chr4	77535622	77535623
chr4	77535643	77535644
chr4	77535661	77535662
chr4	77535772	77535773
chr4	77535821	77535822
chr4	77535823	77535824
chr4	77535917	77535918
chr4	77536004	77536005
chr4	77536231	77536232
chr4	77536348	77536349
chr4	77536375	77536376
chr4	77536381	77536382
chr4	77536588	77536589
chr4	77536768	77536769
chr4	77536869	77536870
chr4	77536938	77536939
chr4	77536975	77536976
chr4	77537175	77537176
chr4	77537716	77537717
chr4	77537736	77537737
chr4	77537807	77537808
chr4	77538358	77538359
chr4	77538379	77538380
chr4	77538537	77538538
chr4	77538714	77538715
chr4	77538731	77538732
chr4	77538944	77538945
chr4	77538945	77538946
chr4	77539173	77539174
chr4	77539342	77539343
chr4	77539494	77539495
chr4	77539676	77539677
chr4	77539949	77539950
chr4	77539961	77539962
chr4	77540178	77540179
chr4	77540186	77540187
chr4	77540600	77540601
chr4	77540756	77540757
chr4	77540774	77540775
chr4	77540852	77540853
chr4	77540875	77540876
chr4	77540953	77540954
chr4	77540963	77540964
chr4	77541002	77541003
chr4	77541421	77541422
chr4	77541466	77541467
chr4	77541688	77541689
chr4	77541882	77541883
chr4	77542020	77542021
chr4	77542046	77542047
chr4	77542643	77542644
chr4	77542694	77542695
chr4	77543023	77543024
chr4	77543051	77543052
chr4	77543136	77543137
chr4	77543365	77543366
chr4	77543466	77543467
chr4	77543506	77543507
chr4	77543943	77543944
chr4	77545472	77545473
chr4	77545818	77545819
chr4	77545866	77545867
chr4	77546276	77546277
chr4	77546289	77546290
chr4	77546293	77546294
chr4	77546537	77546538
chr4	77546568	77546569
chr4	77546619	77546620
chr4	77546620	77546621
chr4	77546731	77546732
chr4	77546792	77546793
chr4	77546796	77546797
chr4	77546821	77546822
chr4	77546829	77546830
chr4	77546842	77546843
chr4	77546847	77546848
chr4	77546899	77546900
chr4	77546987	77546988
chr4	77547095	77547096
chr4	77547153	77547154
chr4	77547155	77547156
chr4	77547225	77547226
chr4	77547291	77547292
chr4	77547311	77547312
chr4	77547360	77547361
chr4	77547410	77547411
chr4	77547412	77547413
chr4	77547509	77547510
chr4	77547563	77547564
chr4	77547564	77547565
chr4	77547583	77547584
chr4	77547599	77547600
chr4	77547617	77547618
chr4	77547638	77547639
chr4	77547661	77547662
chr4	77547720	77547721
chr4	77547811	77547812
chr4	77547825	77547826
chr4	77547832	77547833
chr4	77547874	77547875
chr4	77547889	77547890
chr4	77547902	77547903
chr4	77548091	77548092
chr4	77548156	77548157
chr4	77548326	77548327
chr4	77548347	77548348
chr4	77548359	77548360
chr4	77548362	77548363
chr4	77548479	77548480
chr4	77548603	77548604
chr4	77548687	77548688
chr4	77548732	77548733
chr4	77548781	77548782
chr4	77549100	77549101
chr4	77549137	77549138
chr4	77549343	77549344
chr4	77549373	77549374
chr4	77549690	77549691
chr4	77549835	77549836
chr4	77549843	77549844
chr4	77550260	77550261
chr4	77550271	77550272
chr4	77550272	77550273
chr4	77550369	77550370
chr4	77550476	77550477
chr4	77550490	77550491
chr4	77550801	77550802
chr4	77550839	77550840
chr4	77550908	77550909
chr4	77551225	77551226
chr4	77551448	77551449
chr4	77551511	77551512
chr4	77551567	77551568
chr4	77551609	77551610
chr4	77551663	77551664
chr4	77551699	77551700
chr4	77551700	77551701
chr4	77551735	77551736
chr4	77551813	77551814
chr4	77552289	77552290
chr4	77552301	77552302
chr4	77552388	77552389
chr4	77552592	77552593
chr4	77552688	77552689
chr4	77552726	77552727
chr4	77553107	77553108
chr4	77553265	77553266
chr4	77553309	77553310
chr4	77553396	77553397
chr4	77553583	77553584
chr4	77553584	77553585
chr4	77553651	77553652
chr4	77553661	77553662
chr4	77553662	77553663
chr4	77553726	77553727
chr4	77553774	77553775
chr4	77553789	77553790
chr4	77554437	77554438
chr4	77554449	77554450
chr4	77554455	77554456
chr4	77554513	77554514
chr4	77554687	77554688
chr4	77554882	77554883
chr4	77554918	77554919
chr4	77555034	77555035
chr4	77555240	77555241
chr4	77555613	77555614
chr4	77555998	77555999
chr4	77556098	77556099
chr4	77557003	77557004
chr4	77557017	77557018
chr4	77557122	77557123
chr4	77557143	77557144
chr4	77557159	77557160
chr4	77557161	77557162
chr4	77557256	77557257
chr4	77557315	77557316
chr4	77557350	77557351
chr4	77557393	77557394
chr4	77557399	77557400
chr4	77557403	77557404
chr4	77557409	77557410
chr4	77557551	77557552
chr4	77557570	77557571
chr4	77557572	77557573
chr4	77557663	77557664
chr4	77557750	77557751
chr4	77557787	77557788
chr4	77557866	77557867
chr4	77557943	77557944
chr4	77558082	77558083
chr4	77558107	77558108
chr4	77558293	77558294
chr4	77558321	77558322
chr4	77558476	77558477
chr4	77558477	77558478
chr4	77558501	77558502
chr4	77558583	77558584
chr4	77558697	77558698
chr4	77558856	77558857
chr4	77558939	77558940
chr4	77559015	77559016
chr4	77559032	77559033
chr4	77559072	77559073
chr4	77559095	77559096
chr4	77559128	77559129
chr4	77559148	77559149
chr4	77559305	77559306
chr4	77559389	77559390
chr4	77559450	77559451
chr4	77559452	77559453
chr4	77559559	77559560
chr4	77559588	77559589
chr4	77559614	77559615
chr4	77559623	77559624
chr4	77559755	77559756
chr4	77559759	77559760
chr4	77559893	77559894
chr4	77559928	77559929
chr4	77559934	77559935
chr4	77559970	77559971
chr4	77559992	77559993
chr4	77560445	77560446
chr4	77560585	77560586
chr4	77560698	77560699
chr4	77560771	77560772
chr4	77560773	77560774
chr4	77560811	77560812
chr4	77560868	77560869
chr4	77560881	77560882
chr4	77560893	77560894
chr4	77560897	77560898
chr4	77560935	77560936
chr4	77560943	77560944
chr4	77560944	77560945
chr4	77560974	77560975
chr4	77560982	77560983
chr4	77561014	77561015
chr4	77561088	77561089
chr4	77561090	77561091
chr4	77561092	77561093
chr4	77561174	77561175
chr4	77561294	77561295
chr4	77561628	77561629
chr4	77561644	77561645
chr4	77561664	77561665
chr4	77561670	77561671
chr4	77561692	77561693
chr4	77561760	77561761
chr4	77561770	77561771
chr4	77561990	77561991
chr4	77562609	77562610
chr4	77563059	77563060
chr4	77563457	77563458
chr4	77563654	77563655
chr4	77564483	77564484
chr4	77564538	77564539
chr4	77565779	77565780
chr4	77565912	77565913
chr4	77566004	77566005
chr4	77566032	77566033
chr4	77566480	77566481
chr4	77567071	77567072
chr4	77567327	77567328
chr4	77567875	77567876
chr4	77567958	77567959
chr4	77568058	77568059
chr4	77568256	77568257
chr4	77568390	77568391
chr4	77568439	77568440
chr4	77568540	77568541
chr4	77569319	77569320
chr4	77569497	77569498
chr4	77570245	77570246
chr4	77570246	77570247
chr4	77570358	77570359
chr4	77570554	77570555
chr4	77571082	77571083
chr4	77571099	77571100
chr4	77571155	77571156
chr4	77571208	77571209
chr4	77571209	77571210
chr4	77571214	77571215
chr4	77571215	77571216
chr4	77571285	77571286
chr4	77571286	77571287
chr4	77571294	77571295
chr4	77571379	77571380
chr4	77571443	77571444
chr4	77571475	77571476
chr4	77571500	77571501
chr4	77571535	77571536
chr4	77571677	77571678
chr4	77571694	77571695
chr4	77571715	77571716
chr4	77572003	77572004
chr4	77572258	77572259
chr4	77572511	77572512
chr4	77572529	77572530
chr4	77572536	77572537
chr4	77572571	77572572
chr4	77572573	77572574
chr4	77572586	77572587
chr4	77572597	77572598
chr4	77572752	77572753
chr4	77572758	77572759
chr4	77572786	77572787
chr4	77573005	77573006
chr4	77573100	77573101
chr4	77573107	77573108
chr4	77573160	77573161
chr4	77573168	77573169
chr4	77573169	77573170
chr4	77573278	77573279
chr4	77573289	77573290
chr4	77573402	77573403
chr4	77573654	77573655
chr4	77573691	77573692
chr4	77573803	77573804
chr4	77573953	77573954
chr4	77574461	77574462
chr4	77574662	77574663
chr4	77580475	77580476
chr4	77580483	77580484
chr4	77580567	77580568
chr4	77580583	77580584
chr4	77580685	77580686
chr4	77581136	77581137
chr4	77581349	77581350
chr4	77581374	77581375
chr4	77581418	77581419
chr4	77581472	77581473
chr4	77581792	77581793
chr4	77581890	77581891
chr4	77581922	77581923
chr4	77581947	77581948
chr4	77582223	77582224
chr4	77582477	77582478
chr4	77582527	77582528
chr4	77582566	77582567
chr4	77582899	77582900
chr4	77583188	77583189
chr4	77583343	77583344
chr4	77583344	77583345
chr4	77583419	77583420
chr4	77583575	77583576
chr4	77584815	77584816
chr4	77584940	77584941
chr4	77585063	77585064
chr4	77585092	77585093
chr4	77585093	77585094
chr4	77585644	77585645
chr4	77586123	77586124
chr4	77586127	77586128
chr4	77586302	77586303
chr4	77586484	77586485
chr4	77586533	77586534
chr4	77586673	77586674
chr4	77586998	77586999
chr4	77587122	77587123
chr4	77587249	77587250
chr4	77587277	77587278
chr4	77587598	77587599
chr4	77587669	77587670
chr4	77587700	77587701
chr4	77587709	77587710
chr4	77587777	77587778
chr4	77587821	77587822
chr4	77587912	77587913
chr4	77587938	77587939
chr4	77588130	77588131
chr4	77595097	77595098
chr4	77595388	77595389
chr4	77595454	77595455
chr4	77595791	77595792
chr4	77596048	77596049
chr4	77596144	77596145
chr4	77596187	77596188
chr4	77596193	77596194
chr4	77596215	77596216
chr4	77596253	77596254
chr4	77596254	77596255
chr4	77596291	77596292
chr4	77596304	77596305
chr4	77596312	77596313
chr4	77596355	77596356
chr4	77596368	77596369
chr4	77596371	77596372
chr4	77596372	77596373
chr4	77596373	77596374
chr4	77596459	77596460
chr4	77596484	77596485
chr4	77596499	77596500
chr4	77596520	77596521
chr4	77596553	77596554
chr4	77596574	77596575
chr4	77596580	77596581
chr4	77596631	77596632
chr4	77596637	77596638
chr4	77596683	77596684
chr4	77596746	77596747
chr4	77596801	77596802
chr4	77596840	77596841
chr4	77596951	77596952
chr4	77596953	77596954
chr4	77596954	77596955
chr4	77596962	77596963
chr4	77596971	77596972
chr4	77597064	77597065
chr4	77597122	77597123
chr4	77597182	77597183
chr4	77597388	77597389
chr4	77597416	77597417
chr4	77597598	77597599
chr4	77597643	77597644
chr4	77597766	77597767
chr4	77597792	77597793
chr4	77597828	77597829
chr4	77597846	77597847
chr4	77597892	77597893
chr4	77597998	77597999
chr4	77598164	77598165
chr4	77598217	77598218
chr4	77598284	77598285
chr4	77598295	77598296
chr4	77598415	77598416
chr4	77598417	77598418
chr4	77598450	77598451
chr4	77598452	77598453
chr4	77598453	77598454
chr4	77598475	77598476
chr4	77598507	77598508
chr4	77598584	77598585
chr4	77598713	77598714
chr4	77598840	77598841
chr4	77599025	77599026
chr4	77599195	77599196
chr4	77599225	77599226
chr4	77599327	77599328
chr4	77599972	77599973
chr4	77600018	77600019
chr4	77600314	77600315
chr4	77600335	77600336
chr4	77600449	77600450
chr4	77600496	77600497
chr4	77600573	77600574
chr4	77600607	77600608
chr4	77600693	77600694
chr4	77600720	77600721
chr4	77600783	77600784
chr4	77600842	77600843
chr4	77601025	77601026
chr4	77601081	77601082
chr4	77601181	77601182
chr4	77601215	77601216
chr4	77601250	77601251
chr4	77601296	77601297
chr4	77601324	77601325
chr4	77601345	77601346
chr4	77601362	77601363
chr4	77601386	77601387
chr4	77601387	77601388
chr4	77601390	77601391
chr4	77601422	77601423
chr4	77601445	77601446
chr4	77601452	77601453
chr4	77601453	77601454
chr4	77601500	77601501
chr4	77601507	77601508
chr4	77601594	77601595
chr4	77601707	77601708
chr4	77601773	77601774
chr4	77601862	77601863
chr4	77601891	77601892
chr4	77601906	77601907
chr4	77601989	77601990
chr4	77601997	77601998
chr4	77602042	77602043
chr4	77602067	77602068
chr4	77602097	77602098
chr4	77602226	77602227
chr4	77602235	77602236
chr4	77602317	77602318
chr4	77602334	77602335
chr4	77602339	77602340
chr4	77602346	77602347
chr4	77602353	77602354
chr4	77602397	77602398
chr4	77602414	77602415
chr4	77602457	77602458
chr4	77602461	77602462
chr4	77602513	77602514
chr4	77602542	77602543
chr4	77602546	77602547
chr4	77602629	77602630
chr4	77602655	77602656
chr4	77602728	77602729
chr4	77603047	77603048
chr4	77603059	77603060
chr4	77603099	77603100
chr4	77603128	77603129
chr4	77603162	77603163
chr4	77603415	77603416
chr4	77603507	77603508
chr4	77603535	77603536
chr4	77603558	77603559
chr4	77603677	77603678
chr4	77603704	77603705
chr4	77603880	77603881
chr4	77603929	77603930
chr4	77603985	77603986
chr4	77604045	77604046
chr4	77604073	77604074
chr4	77604181	77604182
chr4	77604205	77604206
chr4	77604440	77604441
chr4	77604453	77604454
chr4	77605095	77605096
chr4	77605111	77605112
chr4	77605224	77605225
chr4	77605225	77605226
chr4	77605240	77605241
chr4	77605267	77605268
chr4	77605283	77605284
chr4	77605308	77605309
chr4	77605380	77605381
chr4	77605398	77605399
chr4	77605475	77605476
chr4	77605512	77605513
chr4	77605599	77605600
chr4	77605750	77605751
chr4	77605780	77605781
chr4	77605800	77605801
chr4	77605881	77605882
chr4	77605932	77605933
chr4	77605953	77605954
chr4	77605958	77605959
chr4	77605977	77605978
chr4	77606009	77606010
chr4	77606045	77606046
chr4	77606260	77606261
chr4	77606277	77606278
chr4	77606361	77606362
chr4	77606689	77606690
chr4	77606741	77606742
chr4	77606760	77606761
chr4	77607135	77607136
chr4	77607293	77607294
chr4	77607373	77607374
chr4	77607405	77607406
chr4	77607437	77607438
chr4	77607479	77607480
chr4	77607643	77607644
chr4	77607668	77607669
chr4	77607676	77607677
chr4	77607833	77607834
chr4	77608050	77608051
chr4	77608070	77608071
chr4	77608093	77608094
chr4	77608094	77608095
chr4	77608099	77608100
chr4	77608102	77608103
chr4	77608122	77608123
chr4	77608124	77608125
chr4	77608227	77608228
chr4	77608336	77608337
chr4	77608463	77608464
chr4	77608580	77608581
chr4	77608589	77608590
chr4	77609056	77609057
chr4	77609782	77609783
chr4	77610430	77610431
chr4	77610453	77610454
chr4	77610585	77610586
chr4	77611086	77611087
chr4	77611339	77611340
chr4	77611556	77611557
chr4	77611602	77611603
chr4	77611692	77611693
chr4	77611821	77611822
chr4	77611857	77611858
chr4	77612144	77612145
chr4	77612211	77612212
chr4	77612240	77612241
chr4	77612519	77612520
chr4	77612870	77612871
chr4	77613115	77613116
chr4	77613321	77613322
chr4	77613645	77613646
chr4	77613873	77613874
chr4	77614185	77614186
chr4	77614375	77614376
chr4	77614387	77614388
chr4	77614579	77614580
chr4	77614789	77614790
chr4	77614871	77614872
chr4	77614911	77614912
chr4	77615024	77615025
chr4	77615025	77615026
chr4	77615618	77615619
chr4	77615838	77615839
chr4	77615873	77615874
chr4	77615884	77615885
chr4	77615916	77615917
chr4	77615932	77615933
chr4	77616076	77616077
chr4	77616112	77616113
chr4	77616128	77616129
chr4	77616208	77616209
chr4	77616209	77616210
chr4	77616299	77616300
chr4	77616522	77616523
chr4	77616525	77616526
chr4	77616574	77616575
chr4	77616661	77616662
chr4	77616726	77616727
chr4	77617056	77617057
chr4	77617063	77617064
chr4	77617112	77617113
chr4	77617162	77617163
chr4	77617217	77617218
chr4	77617248	77617249
chr4	77617326	77617327
chr4	77617338	77617339
chr4	77617412	77617413
chr4	77617414	77617415
chr4	77617468	77617469
chr4	77617548	77617549
chr4	77617625	77617626
chr4	77617662	77617663
chr4	77617669	77617670
chr4	77617676	77617677
chr4	77617857	77617858
chr4	77617876	77617877
chr4	77617943	77617944
chr4	77617952	77617953
chr4	77618052	77618053
chr4	77618180	77618181
chr4	77618219	77618220
chr4	77618239	77618240
chr4	77618330	77618331
chr4	77618331	77618332
chr4	77618342	77618343
chr4	77618382	77618383
chr4	77618486	77618487
chr4	77618507	77618508
chr4	77618545	77618546
chr4	77618709	77618710
chr4	77618832	77618833
chr4	77618833	77618834
chr4	77618922	77618923
chr4	77618939	77618940
chr4	77619091	77619092
chr4	77619124	77619125
chr4	77619160	77619161
chr4	77619165	77619166
chr4	77619236	77619237
chr4	77619280	77619281
chr4	77619312	77619313
chr4	77619318	77619319
chr4	77619360	77619361
chr4	77619366	77619367
chr4	77619372	77619373
chr4	77619390	77619391
chr4	77619405	77619406
chr4	77619424	77619425
chr4	77619455	77619456
chr4	77619476	77619477
chr4	77619477	77619478
chr4	77619493	77619494
chr4	77619512	77619513
chr4	77619524	77619525
chr4	77619525	77619526
chr4	77619583	77619584
chr4	77619649	77619650
chr4	77619688	77619689
chr4	77619805	77619806
chr4	77619808	77619809
chr4	77619874	77619875
chr4	77619989	77619990
chr4	77619992	77619993
chr4	77620089	77620090
chr4	77620176	77620177
chr4	77620211	77620212
chr4	77620298	77620299
chr4	77620319	77620320
chr4	77620344	77620345
chr4	77620392	77620393
chr4	77620449	77620450
chr4	77620642	77620643
chr4	77620757	77620758
chr4	77620801	77620802
chr4	77620938	77620939
chr4	77620968	77620969
chr4	77621039	77621040
chr4	77621067	77621068
chr4	77621087	77621088
chr4	77621226	77621227
chr4	77621236	77621237
chr4	77621273	77621274
chr4	77621305	77621306
chr4	77621336	77621337
chr4	77621408	77621409
chr4	77621414	77621415
chr4	77621478	77621479
chr4	77621525	77621526
chr4	77621553	77621554
chr4	77621601	77621602
chr4	77621663	77621664
chr4	77621679	77621680
chr4	77621712	77621713
chr4	77621798	77621799
chr4	77621860	77621861
chr4	77622000	77622001
chr4	77622001	77622002
chr4	77622031	77622032
chr4	77622036	77622037
chr4	77622040	77622041
chr4	77622046	77622047
chr4	77622096	77622097
chr4	77622108	77622109
chr4	77622140	77622141
chr4	77622142	77622143
chr4	77622222	77622223
chr4	77622241	77622242
chr4	77622251	77622252
chr4	77622310	77622311
chr4	77622323	77622324
chr4	77622363	77622364
chr4	77622570	77622571
chr4	77622588	77622589
chr4	77622601	77622602
chr4	77622635	77622636
chr4	77622653	77622654
chr4	77622654	77622655
chr4	77622676	77622677
chr4	77622681	77622682
chr4	77622727	77622728
chr4	77622783	77622784
chr4	77622872	77622873
chr4	77623095	77623096
chr4	77623140	77623141
chr4	77623239	77623240
chr4	77623241	77623242
chr4	77623340	77623341
chr4	77623370	77623371
chr4	77623481	77623482
chr4	77623545	77623546
chr4	77623564	77623565
chr4	77623624	77623625
chr4	77623658	77623659
chr4	77623688	77623689
chr4	77623749	77623750
chr4	77623761	77623762
chr4	77623766	77623767
chr4	77623772	77623773
chr4	77623857	77623858
chr4	77623873	77623874
chr4	77623898	77623899
chr4	77623964	77623965
chr4	77624078	77624079
chr4	77624096	77624097
chr4	77624109	77624110
chr4	77624306	77624307
chr4	77624309	77624310
chr4	77624327	77624328
chr4	77624365	77624366
chr4	77624384	77624385
chr4	77624443	77624444
chr4	77624514	77624515
chr4	77624528	77624529
chr4	77624630	77624631
chr4	77624687	77624688
chr4	77624690	77624691
chr4	77624712	77624713
chr4	77624747	77624748
chr4	77624792	77624793
chr4	77624908	77624909
chr4	77624943	77624944
chr4	77624951	77624952
chr4	77625003	77625004
chr4	77625014	77625015
chr4	77625029	77625030
chr4	77625101	77625102
chr4	77625221	77625222
chr4	77625275	77625276
chr4	77625278	77625279
chr4	77625364	77625365
chr4	77625378	77625379
chr4	77625396	77625397
chr4	77625463	77625464
chr4	77625480	77625481
chr4	77625484	77625485
chr4	77625530	77625531
chr4	77625539	77625540
chr4	77625575	77625576
chr4	77625590	77625591
chr4	77625635	77625636
chr4	77625641	77625642
chr4	77625805	77625806
chr4	77625831	77625832
chr4	77625890	77625891
chr4	77625961	77625962
chr4	77626028	77626029
chr4	77626055	77626056
chr4	77626077	77626078
chr4	77626173	77626174
chr4	77626205	77626206
chr4	77626236	77626237
chr4	77626238	77626239
chr4	77626249	77626250
chr4	77626254	77626255
chr4	77626255	77626256
chr4	77626260	77626261
chr4	77626266	77626267
chr4	77626277	77626278
chr4	77626288	77626289
chr4	77626321	77626322
chr4	77626327	77626328
chr4	77626341	77626342
chr4	77626352	77626353
chr4	77626366	77626367
chr4	77626436	77626437
chr4	77626486	77626487
chr4	77626678	77626679
chr4	77626683	77626684
chr4	77626697	77626698
chr4	77626698	77626699
chr4	77626744	77626745
chr4	77626770	77626771
chr4	77626880	77626881
chr4	77626931	77626932
chr4	77627000	77627001
chr4	77627035	77627036
chr4	77627213	77627214
chr4	77627368	77627369
chr4	77627555	77627556
chr4	77627644	77627645
chr4	77628003	77628004
chr4	77628173	77628174
chr4	77628464	77628465
chr4	77628650	77628651
chr4	77628719	77628720
chr4	77628971	77628972
chr4	77629054	77629055
chr4	77629163	77629164
chr4	77629246	77629247
chr4	77629249	77629250
chr4	77629292	77629293
chr4	77629294	77629295
chr4	77629374	77629375
chr4	77629386	77629387
chr4	77629409	77629410
chr4	77629440	77629441
chr4	77629444	77629445
chr4	77629469	77629470
chr4	77629645	77629646
chr4	77629647	77629648
chr4	77629648	77629649
chr4	77629708	77629709
chr4	77629869	77629870
chr4	77629881	77629882
chr4	77629943	77629944
chr4	77630062	77630063
chr4	77630348	77630349
chr4	77630433	77630434
chr4	77630468	77630469
chr4	77630555	77630556
chr4	77630571	77630572
chr4	77630847	77630848
chr4	77630860	77630861
chr4	77630892	77630893
chr4	77630895	77630896
chr4	77630962	77630963
chr4	77631381	77631382
chr4	77631549	77631550
chr4	77631683	77631684
chr4	77631757	77631758
chr4	77631847	77631848
chr4	77631852	77631853
chr4	77631857	77631858
chr4	77631879	77631880
chr4	77632135	77632136
chr4	77632188	77632189
chr4	77632258	77632259
chr4	77632686	77632687
chr4	77632749	77632750
chr4	77632780	77632781
chr4	77632817	77632818
chr4	77632964	77632965
chr4	77633241	77633242
chr4	77633485	77633486
chr4	77633565	77633566
chr4	77633588	77633589
chr4	77633830	77633831
chr4	77633896	77633897
chr4	77634099	77634100
chr4	77634131	77634132
chr4	77634232	77634233
chr4	77634260	77634261
chr4	77634761	77634762
chr4	77634924	77634925
chr4	77635258	77635259
chr4	77635266	77635267
chr4	77635269	77635270
chr4	77635304	77635305
chr4	77635346	77635347
chr4	77635699	77635700
chr4	77635715	77635716
chr4	77635716	77635717
chr4	77635778	77635779
chr4	77635871	77635872
chr4	77635950	77635951
chr4	77635972	77635973
chr4	77635979	77635980
chr4	77635986	77635987
chr4	77636026	77636027
chr4	77636212	77636213
chr4	77636259	77636260
chr4	77636350	77636351
chr4	77636643	77636644
chr4	77636949	77636950
chr4	77636997	77636998
chr4	77637286	77637287
chr4	77637347	77637348
chr4	77637592	77637593
chr4	77637694	77637695
chr4	77637700	77637701
chr4	77637718	77637719
chr4	77637736	77637737
chr4	77637791	77637792
chr4	77637900	77637901
chr4	77637980	77637981
chr4	77638084	77638085
chr4	77638129	77638130
chr4	77638184	77638185
chr4	77638234	77638235
chr4	77638239	77638240
chr4	77638247	77638248
chr4	77638250	77638251
chr4	77638323	77638324
chr4	77638427	77638428
chr4	77638536	77638537
chr4	77638547	77638548
chr4	77638624	77638625
chr4	77638723	77638724
chr4	77638825	77638826
chr4	77638830	77638831
chr4	77638937	77638938
chr4	77639041	77639042
chr4	77639070	77639071
chr4	77639189	77639190
chr4	77639347	77639348
chr4	77639422	77639423
chr4	77639450	77639451
chr4	77639589	77639590
chr4	77639729	77639730
chr4	77639843	77639844
chr4	77639844	77639845
chr4	77639975	77639976
chr4	77640058	77640059
chr4	77640191	77640192
chr4	77640219	77640220
chr4	77640477	77640478
chr4	77640782	77640783
chr4	77640961	77640962
chr4	77641055	77641056
chr4	77641306	77641307
chr4	77641507	77641508
chr4	77641769	77641770
chr4	77641952	77641953
chr4	77642354	77642355
chr4	77642448	77642449
chr4	77642503	77642504
chr4	77642725	77642726
chr4	77642733	77642734
chr4	77642763	77642764
chr4	77643117	77643118
chr4	77643225	77643226
chr4	77643228	77643229
chr4	77643237	77643238
chr4	77643238	77643239
chr4	77643449	77643450
chr4	77643490	77643491
chr4	77643513	77643514
chr4	77643569	77643570
chr4	77643871	77643872
chr4	77643968	77643969
chr4	77644004	77644005
chr4	77644097	77644098
chr4	77644130	77644131
chr4	77644132	77644133
chr4	77644162	77644163
chr4	77644269	77644270
chr4	77644291	77644292
chr4	77644417	77644418
chr4	77644556	77644557
chr4	77644574	77644575
chr4	77644630	77644631
chr4	77645050	77645051
chr4	77645332	77645333
chr4	77645510	77645511
chr4	77645866	77645867
chr4	77645966	77645967
chr4	77645979	77645980
chr4	77646025	77646026
chr4	77646073	77646074
chr4	77646075	77646076
chr4	77646078	77646079
chr4	77646083	77646084
chr4	77646094	77646095
chr4	77646172	77646173
chr4	77646247	77646248
chr4	77646358	77646359
chr4	77646660	77646661
chr4	77646741	77646742
chr4	77646785	77646786
chr4	77646921	77646922
chr4	77646979	77646980
chr4	77647013	77647014
chr4	77647202	77647203
chr4	77647255	77647256
chr4	77647264	77647265
chr4	77647277	77647278
chr4	77647338	77647339
chr4	77647379	77647380
chr4	77647994	77647995
chr4	77648013	77648014
chr4	77648062	77648063
chr4	77648330	77648331
chr4	77648356	77648357
chr4	77648452	77648453
chr4	77648520	77648521
chr4	77648527	77648528
chr4	77648530	77648531
chr4	77648748	77648749
chr4	77648941	77648942
chr4	77649089	77649090
chr4	77649227	77649228
chr4	77649447	77649448
chr4	77650301	77650302
chr4	77650406	77650407
chr4	77650428	77650429
chr4	77650430	77650431
chr4	77650432	77650433
chr4	77650438	77650439
chr4	77650471	77650472
chr4	77650713	77650714
chr4	77650743	77650744
chr4	77650778	77650779
chr4	77650797	77650798
chr4	77651018	77651019
chr4	77651154	77651155
chr4	77651215	77651216
chr4	77651631	77651632
chr4	77651789	77651790
chr4	77651927	77651928
chr4	77651935	77651936
chr4	77652066	77652067
chr4	77652179	77652180
chr4	77652284	77652285
chr4	77652603	77652604
chr4	77652698	77652699
chr4	77652879	77652880
chr4	77652924	77652925
chr4	77653102	77653103
chr4	77653149	77653150
chr4	77653449	77653450
chr4	77653460	77653461
chr4	77653755	77653756
chr4	77654251	77654252
chr4	77654299	77654300
chr4	77654300	77654301
chr4	77654321	77654322
chr4	77654406	77654407
chr4	77654443	77654444
chr4	77654510	77654511
chr4	77654521	77654522
chr4	77654545	77654546
chr4	77654616	77654617
chr4	77654757	77654758
chr4	77654794	77654795
chr4	77654795	77654796
chr4	77654796	77654797
chr4	77654998	77654999
chr4	77655042	77655043
chr4	77655054	77655055
chr4	77655205	77655206
chr4	77655239	77655240
chr4	77655410	77655411
chr4	77655480	77655481
chr4	77655539	77655540
chr4	77655566	77655567
chr4	77655672	77655673
chr4	77655773	77655774
chr4	77656041	77656042
chr4	77656094	77656095
chr4	77656104	77656105
chr4	77656171	77656172
chr4	77656223	77656224
chr4	77656361	77656362
chr4	77656510	77656511
chr4	77656568	77656569
chr4	77656803	77656804
chr4	77656809	77656810
chr4	77656864	77656865
chr4	77656883	77656884
chr4	77656953	77656954
chr4	77656970	77656971
chr4	77656971	77656972
chr4	77656992	77656993
chr4	77657029	77657030
chr4	77657036	77657037
chr4	77657108	77657109
chr4	77657138	77657139
chr4	77657255	77657256
chr4	77657365	77657366
chr4	77657389	77657390
chr4	77657431	77657432
chr4	77657490	77657491
chr4	77657524	77657525
chr4	77657753	77657754
chr4	77657822	77657823
chr4	77657921	77657922
chr4	77658216	77658217
chr4	77658584	77658585
chr4	77658866	77658867
chr4	77658945	77658946
chr4	77659389	77659390
chr4	77659697	77659698
chr4	77659769	77659770
chr4	77660034	77660035
chr4	77660178	77660179
chr4	77660319	77660320
chr4	77660452	77660453
chr4	77660487	77660488
chr4	77660809	77660810
chr4	77660828	77660829
chr4	77661321	77661322
chr4	77661402	77661403
chr4	77662403	77662404
chr4	77662512	77662513
chr4	77662775	77662776
chr4	77663162	77663163
chr4	77663331	77663332
chr4	77664313	77664314
chr4	77664480	77664481
chr4	77664493	77664494
chr4	77664523	77664524
chr4	77664536	77664537
chr4	77664703	77664704
chr4	77665126	77665127
chr4	77665254	77665255
chr4	77665413	77665414
chr4	77665461	77665462
chr4	77665476	77665477
chr4	77665608	77665609
chr4	77665657	77665658
chr4	77665688	77665689
chr4	77665709	77665710
chr4	77665965	77665966
chr4	77666007	77666008
chr4	77666008	77666009
chr4	77666084	77666085
chr4	77666274	77666275
chr4	77666336	77666337
chr4	77666472	77666473
chr4	77666614	77666615
chr4	77666701	77666702
chr4	77666718	77666719
chr4	77666784	77666785
chr4	77666908	77666909
chr4	77667158	77667159
chr4	77667170	77667171
chr4	77667218	77667219
chr4	77667282	77667283
chr4	77667374	77667375
chr4	77667635	77667636
chr4	77667701	77667702
chr4	77667894	77667895
chr4	77667943	77667944
chr4	77668215	77668216
chr4	77668216	77668217
chr4	77668230	77668231
chr4	77668232	77668233
chr4	77668310	77668311
chr4	77668429	77668430
chr4	77668535	77668536
chr4	77668671	77668672
chr4	77669807	77669808
chr4	77669854	77669855
chr4	77669896	77669897
chr4	77669967	77669968
chr4	77669994	77669995
chr4	77670003	77670004
chr4	77670006	77670007
chr4	77670115	77670116
chr4	77670452	77670453
chr4	77670677	77670678
chr4	77670770	77670771
chr4	77670801	77670802
chr4	77671106	77671107
chr4	77671150	77671151
chr4	77671156	77671157
chr4	77671207	77671208
chr4	77671208	77671209
chr4	77671317	77671318
chr4	77671535	77671536
chr4	77671558	77671559
chr4	77671601	77671602
chr4	77671641	77671642
chr4	77671657	77671658
chr4	77671780	77671781
chr4	77671973	77671974
chr4	77672043	77672044
chr4	77672076	77672077
chr4	77672217	77672218
chr4	77672376	77672377
chr4	77672386	77672387
chr4	77672770	77672771
chr4	77672811	77672812
chr4	77672823	77672824
chr4	77672959	77672960
chr4	77673077	77673078
chr4	77673112	77673113
chr4	77673230	77673231
chr4	77673324	77673325
chr4	77673344	77673345
chr4	77673381	77673382
chr4	77673739	77673740
chr4	77673863	77673864
chr4	77673931	77673932
chr4	77673948	77673949
chr4	77673998	77673999
chr4	77674100	77674101
chr4	77674137	77674138
chr4	77674205	77674206
chr4	77674226	77674227
chr4	77674364	77674365
chr4	77674380	77674381
chr4	77674381	77674382
chr4	77674424	77674425
chr4	77674495	77674496
chr4	77674548	77674549
chr4	77674613	77674614
chr4	77674671	77674672
chr4	77674696	77674697
chr4	77674798	77674799
chr4	77675032	77675033
chr4	77675050	77675051
chr4	77675235	77675236
chr4	77675236	77675237
chr4	77675293	77675294
chr4	77675297	77675298
chr4	77675367	77675368
chr4	77675397	77675398
chr4	77675573	77675574
chr4	77675661	77675662
chr4	77675787	77675788
chr4	77676472	77676473
chr4	77676638	77676639
chr4	77677237	77677238
chr4	77677621	77677622
chr4	77677651	77677652
chr4	77677653	77677654
chr4	77677684	77677685
chr4	77677726	77677727
chr4	77677912	77677913
chr4	77678342	77678343
chr4	77678534	77678535
chr4	77679057	77679058
chr4	77679111	77679112
chr4	77679443	77679444
chr4	77679776	77679777
chr4	77680014	77680015
chr4	77680107	77680108
chr4	77680300	77680301
chr4	77680519	77680520
chr4	77680765	77680766
chr4	77680771	77680772
chr4	77680856	77680857
chr4	77680890	77680891
chr4	77681032	77681033
chr4	77681091	77681092
chr4	77681177	77681178
chr4	77681214	77681215
chr4	77681298	77681299
chr4	77681354	77681355
chr4	77681578	77681579
chr4	77681661	77681662
chr4	77681773	77681774
chr4	77681809	77681810
chr4	77681819	77681820
chr4	77681923	77681924
chr4	77682134	77682135
chr4	77682381	77682382
chr4	77682477	77682478
chr4	77682491	77682492
chr4	77682945	77682946
chr4	77683728	77683729
chr4	77683739	77683740
chr4	77683956	77683957
chr4	77685046	77685047
chr4	77685048	77685049
chr4	77685063	77685064
chr4	77685627	77685628
chr4	77685708	77685709
chr4	77685750	77685751
chr4	77686062	77686063
chr4	77686065	77686066
chr4	77686189	77686190
chr4	77686283	77686284
chr4	77686291	77686292
chr4	77686294	77686295
chr4	77686600	77686601
chr4	77687325	77687326
chr4	77687371	77687372
chr4	77688116	77688117
chr4	77688191	77688192
chr4	77688522	77688523
chr4	77689482	77689483
chr4	77689523	77689524
chr4	77690041	77690042
chr4	77690284	77690285
chr4	77690285	77690286
chr4	77690354	77690355
chr4	77690447	77690448
chr4	77690458	77690459
chr4	77690497	77690498
chr4	77690548	77690549
chr4	77691149	77691150
chr4	77691471	77691472
chr4	77691475	77691476
chr4	77691498	77691499
chr4	77691524	77691525
chr4	77691683	77691684
chr4	77692090	77692091
chr4	77692217	77692218
chr4	77692261	77692262
chr4	77692616	77692617
chr4	77692725	77692726
chr4	77692794	77692795
chr4	77693067	77693068
chr4	77693311	77693312
chr4	77693916	77693917
chr4	77693931	77693932
chr4	77694761	77694762
chr4	77694889	77694890
chr4	77695275	77695276
chr4	77695325	77695326
chr4	77695798	77695799
chr4	77696345	77696346
chr4	77696761	77696762
chr4	77696863	77696864
chr4	77696892	77696893
chr4	77697176	77697177
chr4	77697230	77697231
chr4	77697300	77697301
chr4	77697519	77697520
chr4	77697798	77697799
chr4	77697936	77697937
chr4	77697979	77697980
chr4	77698186	77698187
chr4	77698580	77698581
chr4	77698717	77698718
chr4	77699579	77699580
chr4	77699781	77699782
chr4	77700050	77700051
chr4	77700073	77700074
chr4	77700091	77700092
chr4	77700180	77700181
chr4	77700206	77700207
chr4	77700367	77700368
chr4	77700471	77700472
chr4	77700607	77700608
chr4	77700687	77700688
chr4	77700705	77700706
chr4	77700821	77700822
chr4	77700870	77700871
chr4	77700874	77700875
chr4	77700876	77700877
chr4	77700878	77700879
chr4	77700890	77700891
chr4	77701052	77701053
chr4	77701303	77701304
chr4	77701312	77701313
chr4	77701382	77701383
chr4	77701384	77701385
chr4	77701389	77701390
chr4	77701407	77701408
chr4	77701424	77701425
chr4	77701445	77701446
chr4	77701454	77701455
chr4	77701769	77701770
chr4	77701770	77701771
chr4	77701802	77701803
chr4	77701836	77701837
chr4	77701843	77701844
chr4	77701981	77701982
chr4	77702001	77702002
chr4	77702057	77702058
chr4	77702112	77702113
chr4	77702157	77702158
chr4	77702165	77702166
chr4	77702397	77702398
chr4	77702420	77702421
chr4	77702437	77702438
chr4	77702532	77702533
chr4	77702606	77702607
chr4	77702764	77702765
chr4	77702766	77702767
chr4	77702774	77702775
chr4	77702811	77702812
chr4	77702860	77702861
chr4	77702869	77702870
chr4	77702872	77702873
chr4	77702874	77702875
chr4	77702958	77702959
chr4	77703152	77703153
chr4	77703162	77703163
chr4	77703179	77703180
chr4	77703182	77703183
chr4	77703185	77703186
chr4	77703316	77703317
chr4	77703360	77703361
chr4	77703469	77703470
chr4	77703481	77703482
chr4	77703618	77703619
chr4	77703755	77703756
chr4	77703780	77703781
chr4	77703789	77703790
chr4	77703791	77703792
chr4	77703830	77703831
chr4	77703835	77703836
chr4	77703861	77703862
chr4	77703869	77703870
chr4	77703953	77703954
chr4	77703972	77703973
chr4	77704023	77704024
chr4	77704044	77704045
chr4	77704064	77704065
chr4	77704124	77704125
chr4	77704131	77704132
chr4	77704138	77704139
chr4	77704158	77704159
chr4	77704207	77704208
chr4	77704248	77704249
chr4	77704253	77704254
chr4	77704265	77704266
chr4	77704340	77704341
chr4	77704363	77704364
chr4	77704407	77704408
chr4	77704430	77704431
chr4	77704549	77704550
chr4	77704550	77704551
chr4	77704560	77704561
chr4	77704581	77704582
chr4	77704624	77704625
chr4	77704664	77704665
chr4	77704680	77704681
chr4	77704692	77704693
chr4	77704694	77704695
chr4	77704695	77704696
chr4	77704716	77704717
chr4	77704738	77704739
chr4	77704792	77704793
chr4	77704853	77704854
chr4	77704856	77704857
chr4	77704865	77704866
chr4	77705002	77705003
chr4	77705071	77705072
chr4	77705227	77705228
chr4	77705520	77705521
chr4	77705574	77705575
chr4	77705608	77705609
chr4	77705674	77705675
chr4	77705778	77705779
chr4	77705782	77705783
chr4	77705793	77705794
chr4	77705834	77705835
chr4	77705848	77705849
chr4	77706029	77706030
chr4	77706043	77706044
chr4	77706056	77706057
chr4	77706202	77706203
chr4	77706298	77706299
chr4	77706330	77706331
chr4	77706460	77706461
chr4	77706637	77706638
chr4	77706691	77706692
chr4	77706722	77706723
chr4	77706782	77706783
chr4	77706833	77706834
chr4	77707183	77707184
chr4	77707480	77707481
chr4	77708159	77708160
chr4	77708227	77708228
chr4	77708775	77708776
chr4	77708892	77708893
chr4	77709077	77709078
chr4	77709104	77709105
chr4	77709263	77709264
chr4	77709641	77709642
chr4	77709828	77709829
chr4	77709884	77709885
chr4	77710609	77710610
chr4	77710655	77710656
chr4	77711057	77711058
chr4	77711412	77711413
chr4	77711461	77711462
chr4	77711516	77711517
chr4	77711635	77711636
chr4	77711639	77711640
chr4	77711808	77711809
chr4	77711864	77711865
chr4	77711884	77711885
chr4	77711887	77711888
chr4	77712160	77712161
chr4	77712842	77712843
chr4	77713583	77713584
chr4	77713723	77713724
chr4	77713962	77713963
chr4	77713990	77713991
chr4	77714135	77714136
chr4	77714180	77714181
chr4	77714260	77714261
chr4	77714350	77714351
chr4	77714390	77714391
chr4	77714803	77714804
chr4	77715090	77715091
chr4	77715197	77715198
chr4	77715239	77715240
chr4	77715698	77715699
chr4	77715916	77715917
chr4	77716093	77716094
chr4	77716196	77716197
chr4	77716352	77716353
chr4	77716948	77716949
chr4	77716971	77716972
chr4	77717190	77717191
chr4	77717222	77717223
chr4	77717242	77717243
chr4	77717421	77717422
chr4	77717434	77717435
chr4	77717556	77717557
chr4	77718130	77718131
chr4	77718144	77718145
chr4	77718151	77718152
chr4	77718609	77718610
chr4	77718985	77718986
chr4	77719178	77719179
chr4	77719207	77719208
chr4	77719437	77719438
chr4	77719460	77719461
chr4	77719731	77719732
chr4	77720923	77720924
chr4	77721024	77721025
chr4	77721084	77721085
chr4	77721171	77721172
chr4	77721265	77721266
chr4	77721390	77721391
chr4	77721469	77721470
chr4	77721470	77721471
chr4	77721528	77721529
chr4	77722617	77722618
chr4	77722671	77722672
chr4	77722690	77722691
chr4	77723180	77723181
chr4	77723309	77723310
chr4	77723400	77723401
chr4	77723418	77723419
chr4	77723562	77723563
chr4	77723612	77723613
chr4	77723719	77723720
chr4	77723720	77723721
chr4	77723937	77723938
chr4	77724615	77724616
chr4	77724676	77724677
chr4	77724914	77724915
chr4	77724933	77724934
chr4	77725173	77725174
chr4	77725211	77725212
chr4	77725596	77725597
chr4	77725779	77725780
chr4	77725913	77725914
chr4	77726183	77726184
chr4	77726476	77726477
chr4	77726583	77726584
chr4	77726622	77726623
chr4	77726747	77726748
chr4	77727219	77727220
chr4	77727262	77727263
chr4	77727405	77727406
chr4	77727925	77727926
chr4	77728006	77728007
chr4	77728157	77728158
chr4	77728274	77728275
chr4	77728310	77728311
chr4	77728443	77728444
chr4	77728565	77728566
chr4	77728699	77728700
chr4	77728801	77728802
chr4	77728817	77728818
chr4	77728825	77728826
chr4	77728839	77728840
chr4	77728901	77728902
chr4	77729010	77729011
chr4	77729089	77729090
chr4	77730266	77730267
chr4	77730569	77730570
chr4	77730701	77730702
chr4	77730857	77730858
chr4	77730961	77730962
chr4	77731118	77731119
chr4	77731137	77731138
chr4	77731169	77731170
chr4	77731183	77731184
chr4	77731233	77731234
chr4	77731278	77731279
chr4	77731333	77731334
chr4	77731404	77731405
chr4	77731412	77731413
chr4	77731509	77731510
chr4	77731723	77731724
chr4	77731798	77731799
chr4	77732223	77732224
chr4	77732342	77732343
chr4	77732510	77732511
chr4	77732648	77732649
chr4	77732822	77732823
chr4	77732887	77732888
chr4	77732903	77732904
chr4	77732921	77732922
chr4	77732928	77732929
chr4	77732929	77732930
chr4	77732931	77732932
chr4	77733126	77733127
chr4	77733632	77733633
chr4	77733716	77733717
chr4	77733772	77733773
chr4	77733863	77733864
chr4	77733926	77733927
chr4	77734252	77734253
chr4	77734297	77734298
chr4	77734498	77734499
chr4	77734540	77734541
chr4	77734631	77734632
chr4	77734954	77734955
chr4	77734968	77734969
chr4	77735045	77735046
chr4	77735403	77735404
chr4	77735878	77735879
chr4	77736003	77736004
chr4	77736147	77736148
chr4	77736232	77736233
chr4	77736411	77736412
chr4	77737468	77737469
chr4	77738580	77738581
chr4	77738820	77738821
chr4	77739226	77739227
chr4	77739547	77739548
chr4	77739614	77739615
chr4	77739987	77739988
chr4	77740049	77740050
chr4	77740183	77740184
chr4	77740184	77740185
chr4	77740338	77740339
chr4	77740370	77740371
chr4	77740728	77740729
chr4	77740743	77740744
chr4	77741347	77741348
chr4	77741552	77741553
chr4	77741735	77741736
chr4	77741879	77741880
chr4	77741916	77741917
chr4	77741934	77741935
chr4	77742020	77742021
chr4	77742030	77742031
chr4	77742247	77742248
chr4	77742366	77742367
chr4	77742377	77742378
chr4	77742473	77742474
chr4	77742541	77742542
chr4	77742629	77742630
chr4	77742655	77742656
chr4	77742723	77742724
chr4	77742832	77742833
chr4	77742868	77742869
chr4	77742919	77742920
chr4	77743049	77743050
chr4	77743101	77743102
chr4	77743127	77743128
chr4	77743233	77743234
chr4	77743272	77743273
chr4	77743316	77743317
chr4	77743338	77743339
chr4	77743360	77743361
chr4	77743548	77743549
chr4	77743580	77743581
chr4	77743881	77743882
chr4	77743925	77743926
chr4	77743975	77743976
chr4	77743993	77743994
chr4	77744010	77744011
chr4	77744011	77744012
chr4	77744012	77744013
chr4	77744131	77744132
chr4	77744167	77744168
chr4	77744195	77744196
chr4	77744198	77744199
chr4	77744207	77744208
chr4	77744243	77744244
chr4	77744250	77744251
chr4	77744257	77744258
chr4	77744279	77744280
chr4	77744295	77744296
chr4	77744501	77744502
chr4	77744599	77744600
chr4	77744668	77744669
chr4	77744728	77744729
chr4	77744778	77744779
chr4	77744779	77744780
chr4	77744785	77744786
chr4	77744786	77744787
chr4	77744871	77744872
chr4	77744906	77744907
chr4	77744949	77744950
chr4	77744997	77744998
chr4	77745000	77745001
chr4	77745024	77745025
chr4	77745100	77745101
chr4	77745124	77745125
chr4	77745200	77745201
chr4	77745244	77745245
chr4	77745268	77745269
chr4	77745296	77745297
chr4	77745455	77745456
chr4	77746813	77746814
chr4	77747585	77747586
chr4	77747588	77747589
chr4	77747604	77747605
chr4	77747731	77747732
chr4	77747748	77747749
chr4	77747750	77747751
chr4	77747751	77747752
chr4	77756598	77756599
chr4	77756781	77756782
chr4	77757033	77757034
chr4	77757098	77757099
chr4	77757251	77757252
chr4	77757299	77757300
chr4	77757321	77757322
chr4	77757332	77757333
chr4	77757464	77757465
chr4	77757526	77757527
chr4	77757782	77757783
chr4	77757793	77757794
chr4	77757895	77757896
chr4	77757960	77757961
chr4	77758535	77758536
chr4	77759124	77759125
chr4	77759502	77759503
chr4	77759567	77759568
chr4	77759841	77759842
chr4	77759860	77759861
chr4	77760352	77760353
chr4	77760422	77760423
chr4	77760641	77760642
chr4	77761329	77761330
chr4	77761422	77761423
chr4	77761661	77761662
chr4	77762985	77762986
chr4	77763049	77763050
chr4	77763710	77763711
chr4	77763926	77763927
chr4	77764236	77764237
chr4	77764246	77764247
chr4	77764270	77764271
chr4	77765045	77765046
chr4	77765141	77765142
chr4	77765571	77765572
chr4	77765731	77765732
chr4	77766287	77766288
chr4	77766411	77766412
chr4	77766651	77766652
chr4	77766687	77766688
chr4	77766815	77766816
chr4	77766816	77766817
chr4	77767152	77767153
chr4	77767300	77767301
chr4	77767624	77767625
chr4	77767706	77767707
chr4	77767936	77767937
chr4	77768113	77768114
chr4	77768114	77768115
chr4	77768259	77768260
chr4	77768309	77768310
chr4	77768354	77768355
chr4	77768570	77768571
chr4	77768851	77768852
chr4	77768927	77768928
chr4	77769132	77769133
chr4	77769754	77769755
chr4	77770212	77770213
chr4	77770308	77770309
chr4	77770725	77770726
chr4	77771556	77771557
chr4	77771597	77771598
chr4	77772103	77772104
chr4	77772443	77772444
chr4	77772502	77772503
chr4	77772561	77772562
chr4	77772854	77772855
chr4	77773490	77773491
chr4	77773655	77773656
chr4	77774089	77774090
chr4	77774926	77774927
chr4	77774946	77774947
chr4	77775008	77775009
chr4	77775275	77775276
chr4	77775342	77775343
chr4	77775392	77775393
chr4	77775431	77775432
chr4	77775497	77775498
chr4	77776477	77776478
chr4	77776555	77776556
chr4	77776616	77776617
chr4	77776714	77776715
chr4	77776999	77777000
chr4	77777225	77777226
chr4	77777235	77777236
chr4	77777237	77777238
chr4	77778035	77778036
chr4	77778191	77778192
chr4	77778261	77778262
chr4	77778429	77778430
chr4	77779054	77779055
chr4	77779150	77779151
chr4	77779169	77779170
chr4	77779189	77779190
chr4	77779532	77779533
chr4	77779945	77779946
chr4	77780473	77780474
chr4	77780592	77780593
chr4	77780910	77780911
chr4	77781507	77781508
chr4	77781640	77781641
chr4	77781773	77781774
chr4	77781857	77781858
chr4	77781888	77781889
chr4	77782019	77782020
chr4	77782423	77782424
chr4	77782462	77782463
chr4	77782759	77782760
chr4	77782814	77782815
chr4	77782901	77782902
chr4	77782930	77782931
chr4	77783020	77783021
chr4	77783255	77783256
chr4	77783298	77783299
chr4	77783398	77783399
chr4	77783540	77783541
chr4	77783578	77783579
chr4	77783762	77783763
chr4	77783799	77783800
chr4	77784048	77784049
chr4	77784080	77784081
chr4	77784213	77784214
chr4	77784237	77784238
chr4	77784381	77784382
chr4	77784435	77784436
chr4	77784531	77784532
chr4	77784640	77784641
chr4	77784687	77784688
chr4	77784696	77784697
chr4	77784699	77784700
chr4	77784704	77784705
chr4	77784705	77784706
chr4	77784709	77784710
chr4	77784738	77784739
chr4	77784785	77784786
chr4	77784836	77784837
chr4	77784854	77784855
chr4	77784860	77784861
chr4	77784872	77784873
chr4	77784881	77784882
chr4	77784927	77784928
chr4	77784946	77784947
chr4	77785110	77785111
chr4	77785306	77785307
chr4	77785313	77785314
chr4	77785355	77785356
chr4	77785366	77785367
chr4	77785423	77785424
chr4	77785464	77785465
chr4	77785477	77785478
chr4	77785555	77785556
chr4	77785637	77785638
chr4	77785702	77785703
chr4	77785709	77785710
chr4	77785718	77785719
chr4	77785732	77785733
chr4	77785744	77785745
chr4	77786181	77786182
chr4	77786246	77786247
chr4	77786266	77786267
chr4	77786516	77786517
chr4	77786553	77786554
chr4	77786597	77786598
chr4	77786741	77786742
chr4	77786789	77786790
chr4	77786806	77786807
chr4	77786991	77786992
chr4	77786995	77786996
chr4	77786999	77787000
chr4	77787054	77787055
chr4	77787379	77787380
chr4	77787392	77787393
chr4	77787397	77787398
chr4	77787603	77787604
chr4	77787685	77787686
chr4	77787697	77787698
chr4	77787702	77787703
chr4	77787726	77787727
chr4	77787763	77787764
chr4	77787973	77787974
chr4	77788095	77788096
chr4	77788153	77788154
chr4	77788256	77788257
chr4	77788460	77788461
chr4	77788468	77788469
chr4	77788497	77788498
chr4	77788590	77788591
chr4	77788736	77788737
chr4	77788870	77788871
chr4	77788901	77788902
chr4	77788936	77788937
chr4	77788981	77788982
chr4	77789313	77789314
chr4	77789679	77789680
chr4	77790068	77790069
chr4	77790235	77790236
chr4	77790281	77790282
chr4	77790319	77790320
chr4	77790321	77790322
chr4	77790388	77790389
chr4	77790389	77790390
chr4	77790473	77790474
chr4	77790540	77790541
chr4	77790684	77790685
chr4	77790685	77790686
chr4	77790809	77790810
chr4	77790814	77790815
chr4	77790832	77790833
chr4	77790927	77790928
chr4	77791210	77791211
chr4	77791226	77791227
chr4	77791602	77791603
chr4	77791665	77791666
chr4	77791697	77791698
chr4	77791890	77791891
chr4	77791965	77791966
chr4	77791978	77791979
chr4	77792023	77792024
chr4	77792080	77792081
chr4	77792202	77792203
chr4	77792234	77792235
chr4	77792253	77792254
chr4	77792326	77792327
chr4	77792365	77792366
chr4	77792761	77792762
chr4	77792846	77792847
chr4	77792981	77792982
chr4	77793035	77793036
chr4	77793066	77793067
chr4	77793155	77793156
chr4	77793204	77793205
chr4	77793240	77793241
chr4	77793258	77793259
chr4	77793290	77793291
chr4	77793308	77793309
chr4	77793323	77793324
chr4	77793343	77793344
chr4	77793368	77793369
chr4	77793378	77793379
chr4	77793390	77793391
chr4	77793414	77793415
chr4	77793469	77793470
chr4	77793476	77793477
chr4	77793581	77793582
chr4	77793622	77793623
chr4	77793623	77793624
chr4	77793633	77793634
chr4	77793686	77793687
chr4	77793955	77793956
chr4	77793961	77793962
chr4	77793999	77794000
chr4	77794009	77794010
chr4	77794018	77794019
chr4	77794059	77794060
chr4	77794061	77794062
chr4	77794340	77794341
chr4	77794386	77794387
chr4	77794566	77794567
chr4	77794608	77794609
chr4	77794637	77794638
chr4	77794738	77794739
chr4	77794781	77794782
chr4	77794854	77794855
chr4	77794987	77794988
chr4	77795041	77795042
chr4	77795152	77795153
chr4	77795192	77795193
chr4	77795273	77795274
chr4	77795344	77795345
chr4	77795662	77795663
chr4	77795732	77795733
chr4	77795952	77795953
chr4	77796003	77796004
chr4	77796146	77796147
chr4	77796151	77796152
chr4	77796167	77796168
chr4	77796268	77796269
chr4	77796326	77796327
chr4	77796354	77796355
chr4	77796610	77796611
chr4	77796764	77796765
chr4	77796929	77796930
chr4	77797006	77797007
chr4	77797195	77797196
chr4	77797252	77797253
chr4	77797421	77797422
chr4	77797439	77797440
chr4	77797743	77797744
chr4	77797829	77797830
chr4	77797832	77797833
chr4	77797833	77797834
chr4	77797924	77797925
chr4	77797994	77797995
chr4	77798364	77798365
chr4	77798468	77798469
chr4	77798672	77798673
chr4	77798728	77798729
chr4	77798777	77798778
chr4	77798790	77798791
chr4	77799085	77799086
chr4	77799103	77799104
chr4	77799106	77799107
chr4	77799112	77799113
chr4	77799204	77799205
chr4	77799258	77799259
chr4	77799278	77799279
chr4	77799460	77799461
chr4	77799476	77799477
chr4	77799870	77799871
chr4	77799986	77799987
chr4	77800017	77800018
chr4	77800201	77800202
chr4	77800306	77800307
chr4	77800341	77800342
chr4	77800426	77800427
chr4	77800456	77800457
chr4	77800610	77800611
chr4	77800656	77800657
chr4	77800858	77800859
chr4	77800910	77800911
chr4	77801067	77801068
chr4	77802017	77802018
chr4	77802173	77802174
chr4	77802806	77802807
chr4	77803354	77803355
chr4	77803403	77803404
chr4	77803440	77803441
chr4	77803587	77803588
chr4	77804015	77804016
chr4	77804143	77804144
chr4	77804151	77804152
chr4	77804460	77804461
chr4	77804471	77804472
chr4	77804892	77804893
chr4	77804995	77804996
chr4	77805176	77805177
chr4	77805301	77805302
chr4	77805726	77805727
chr4	77806039	77806040
chr4	77806153	77806154
chr4	77806201	77806202
chr4	77806364	77806365
chr4	77806612	77806613
chr4	77806636	77806637
chr4	77806637	77806638
chr4	77806658	77806659
chr4	77806820	77806821
chr4	77806873	77806874
chr4	77807103	77807104
chr4	77807322	77807323
chr4	77807711	77807712
chr4	77807734	77807735
chr4	77807835	77807836
chr4	77807912	77807913
chr4	77807913	77807914
chr4	77807947	77807948
chr4	77808244	77808245
chr4	77808393	77808394
chr4	77808462	77808463
chr4	77808552	77808553
chr4	77808570	77808571
chr4	77808578	77808579
chr4	77808929	77808930
chr4	77809042	77809043
chr4	77809255	77809256
chr4	77809291	77809292
chr4	77809330	77809331
chr4	77809372	77809373
chr4	77809387	77809388
chr4	77809466	77809467
chr4	77809881	77809882
chr4	77810022	77810023
chr4	77810040	77810041
chr4	77810195	77810196
chr4	77810278	77810279
chr4	77810349	77810350
chr4	77810379	77810380
chr4	77810393	77810394
chr4	77810452	77810453
chr4	77810495	77810496
chr4	77810652	77810653
chr4	77810907	77810908
chr4	77811014	77811015
chr4	77811117	77811118
chr4	77811238	77811239
chr4	77811291	77811292
chr4	77811451	77811452
chr4	77811521	77811522
chr4	77811641	77811642
chr4	77811765	77811766
chr4	77811770	77811771
chr4	77812113	77812114
chr4	77812136	77812137
chr4	77812240	77812241
chr4	77812305	77812306
chr4	77812337	77812338
chr4	77812359	77812360
chr4	77812489	77812490
chr4	77812561	77812562
chr4	77812657	77812658
chr4	77812995	77812996
chr4	77813005	77813006
chr4	77813199	77813200
chr4	77813246	77813247
chr4	77813271	77813272
chr4	77813334	77813335
chr4	77813372	77813373
chr4	77813373	77813374
chr4	77813536	77813537
chr4	77813674	77813675
chr4	77813677	77813678
chr4	77813685	77813686
chr4	77813686	77813687
chr4	77813702	77813703
chr4	77813703	77813704
chr4	77813755	77813756
chr4	77813938	77813939
chr4	77814006	77814007
chr4	77814096	77814097
chr4	77814097	77814098
chr4	77814107	77814108
chr4	77814138	77814139
chr4	77814259	77814260
chr4	77814266	77814267
chr4	77814324	77814325
chr4	77814482	77814483
chr4	77814501	77814502
chr4	77814536	77814537
chr4	77814557	77814558
chr4	77814586	77814587
chr4	77814624	77814625
chr4	77814685	77814686
chr4	77814731	77814732
chr4	77814753	77814754
chr4	77814788	77814789
chr4	77814925	77814926
chr4	77815210	77815211
chr4	77815308	77815309
chr4	77815425	77815426
chr4	77815530	77815531
chr4	77815608	77815609
chr4	77815624	77815625
chr4	77815634	77815635
chr4	77815727	77815728
chr4	77815820	77815821
chr4	77815855	77815856
chr4	77815925	77815926
chr4	77816077	77816078
chr4	77816118	77816119
chr4	77816122	77816123
chr4	77816151	77816152
chr4	77816325	77816326
chr4	77816412	77816413
chr4	77816461	77816462
chr4	77816467	77816468
chr4	77816532	77816533
chr4	77816581	77816582
chr4	77816609	77816610
chr4	77816884	77816885
chr4	77816885	77816886
chr4	77816915	77816916
chr4	77817005	77817006
chr4	77817125	77817126
chr4	77817558	77817559
chr4	77817578	77817579
chr4	77817689	77817690
chr4	77817755	77817756
chr4	77817820	77817821
chr4	77817954	77817955
chr4	77817962	77817963
chr4	77817985	77817986
chr4	77818008	77818009
chr4	77818025	77818026
chr4	77818200	77818201
chr4	77818241	77818242
chr4	77818246	77818247
chr4	77818270	77818271
chr4	77818364	77818365
chr4	77818439	77818440
chr4	77818631	77818632
chr4	77818641	77818642
chr4	77818705	77818706
chr4	77818747	77818748
chr4	77818788	77818789
chr4	77818815	77818816
chr4	77818835	77818836
chr4	77818908	77818909
chr4	77818922	77818923
chr4	77818950	77818951
chr4	77818957	77818958
chr4	77818987	77818988
chr4	77819024	77819025
chr4	77819092	77819093
chr4	77819282	77819283
chr4	77819295	77819296
chr4	77819588	77819589
chr4	77819642	77819643
chr4	77819651	77819652
chr4	77819697	77819698
chr4	77819704	77819705
chr4	77819727	77819728
chr4	77820004	77820005
chr4	77820012	77820013
chr4	77820028	77820029
chr4	77820080	77820081
chr4	77820086	77820087
chr4	77820098	77820099
chr4	77820145	77820146
chr4	77820172	77820173
chr4	77820179	77820180
chr4	77820180	77820181
chr4	77820241	77820242
chr4	77820280	77820281
chr4	77820285	77820286
chr4	77820300	77820301
chr4	77820306	77820307
chr4	77820366	77820367
chr4	77820409	77820410
chr4	77820460	77820461
chr4	77820474	77820475
chr4	77820614	77820615
chr4	77820826	77820827
chr4	77820841	77820842
chr4	77821024	77821025
chr4	77821091	77821092
chr4	77821138	77821139
chr4	77821174	77821175
chr4	77821185	77821186
chr4	77821186	77821187
chr4	77821195	77821196
chr4	77821203	77821204
chr4	77821330	77821331
chr4	77821431	77821432
chr4	77821688	77821689
chr4	77821691	77821692
chr4	77821780	77821781
chr4	77821874	77821875
chr4	77821952	77821953
chr4	77822036	77822037
chr4	77822123	77822124
chr4	77822205	77822206
chr4	77822366	77822367
chr4	77822565	77822566
chr4	77822567	77822568
chr4	77822595	77822596
chr4	77822732	77822733
chr4	77823075	77823076
chr4	77823126	77823127
chr4	77823237	77823238
chr4	77823293	77823294
chr4	77823341	77823342
chr4	77823347	77823348
chr4	77823388	77823389
chr4	77823433	77823434
chr4	77823618	77823619
chr4	77823681	77823682
chr4	77823693	77823694
chr4	77823705	77823706
chr4	77823706	77823707
chr4	77823948	77823949
chr4	77823964	77823965
chr4	77823978	77823979
chr4	77824156	77824157
chr4	77824244	77824245
chr4	77824246	77824247
chr4	77824282	77824283
chr4	77824345	77824346
chr4	77824398	77824399
chr4	77824444	77824445
chr4	77824519	77824520
chr4	77824632	77824633
chr4	77824642	77824643
chr4	77824700	77824701
chr4	77824802	77824803
chr4	77824934	77824935
chr4	77825008	77825009
chr4	77825086	77825087
chr4	77825121	77825122
chr4	77825144	77825145
chr4	77825258	77825259
chr4	77825318	77825319
chr4	77825333	77825334
chr4	77825453	77825454
chr4	77825492	77825493
chr4	77825573	77825574
chr4	77825740	77825741
chr4	77825767	77825768
chr4	77826002	77826003
chr4	77826104	77826105
chr4	77826144	77826145
chr4	77826247	77826248
chr4	77826377	77826378
chr4	77826705	77826706
chr4	77826942	77826943
chr4	77826961	77826962
chr4	77826999	77827000
chr4	77827008	77827009
chr4	77827169	77827170
chr4	77827197	77827198
chr4	77827366	77827367
chr4	77827417	77827418
chr4	77827462	77827463
chr4	77827534	77827535
chr4	77827820	77827821
chr4	77827848	77827849
chr4	77828420	77828421
chr4	77828453	77828454
chr4	77828463	77828464
chr4	77828516	77828517
chr4	77828807	77828808
chr4	77828957	77828958
chr4	77829091	77829092
chr4	77829100	77829101
chr4	77829113	77829114
chr4	77829139	77829140
chr4	77829265	77829266
chr4	77829625	77829626
chr4	77829702	77829703
chr4	77829821	77829822
chr4	77829855	77829856
chr4	77829856	77829857
chr4	77830027	77830028
chr4	77830036	77830037
chr4	77830049	77830050
chr4	77830067	77830068
chr4	77830131	77830132
chr4	77830147	77830148
chr4	77830322	77830323
chr4	77830445	77830446
chr4	77830463	77830464
chr4	77830547	77830548
chr4	77830575	77830576
chr4	77830607	77830608
chr4	77830647	77830648
chr4	77830702	77830703
chr4	77830820	77830821
chr4	77830942	77830943
chr4	77831005	77831006
chr4	77831060	77831061
chr4	77831131	77831132
chr4	77831217	77831218
chr4	77831218	77831219
chr4	77831246	77831247
chr4	77831471	77831472
chr4	77831507	77831508
chr4	77831511	77831512
chr4	77831522	77831523
chr4	77831540	77831541
chr4	77831544	77831545
chr4	77831547	77831548
chr4	77831571	77831572
chr4	77831592	77831593
chr4	77831599	77831600
chr4	77831658	77831659
chr4	77831664	77831665
chr4	77831687	77831688
chr4	77831714	77831715
chr4	77831726	77831727
chr4	77831760	77831761
chr4	77831781	77831782
chr4	77831936	77831937
chr4	77831951	77831952
chr4	77832006	77832007
chr4	77832007	77832008
chr4	77832125	77832126
chr4	77832143	77832144
chr4	77832157	77832158
chr4	77832159	77832160
chr4	77832450	77832451
chr4	77832540	77832541
chr4	77832630	77832631
chr4	77832702	77832703
chr4	77832704	77832705
chr4	77832830	77832831
chr4	77833002	77833003
chr4	77833035	77833036
chr4	77833400	77833401
chr4	77833544	77833545
chr4	77833600	77833601
chr4	77833649	77833650
chr4	77833837	77833838
chr4	77833911	77833912
chr4	77834381	77834382
chr4	77834391	77834392
chr4	77834443	77834444
chr4	77834499	77834500
chr4	77834629	77834630
chr4	77834638	77834639
chr4	77834819	77834820
chr4	77835025	77835026
chr4	77835066	77835067
chr4	77835197	77835198
chr4	77835220	77835221
chr4	77835233	77835234
chr4	77835273	77835274
chr4	77835350	77835351
chr4	77835498	77835499
chr4	77835530	77835531
chr4	77835537	77835538
chr4	77835566	77835567
chr4	77835824	77835825
chr4	77835885	77835886
chr4	77836463	77836464
chr4	77836651	77836652
chr4	77836705	77836706
chr4	77836809	77836810
chr4	77837003	77837004
chr4	77837024	77837025
chr4	77837066	77837067
chr4	77837136	77837137
chr4	77837164	77837165
chr4	77837248	77837249
chr4	77837265	77837266
chr4	77837341	77837342
chr4	77837348	77837349
chr4	77837385	77837386
chr4	77837643	77837644
chr4	77837687	77837688
chr4	77837806	77837807
chr4	77837817	77837818
chr4	77837885	77837886
chr4	77838312	77838313
chr4	77838650	77838651
chr4	77838904	77838905
chr4	77838922	77838923
chr4	77839070	77839071
chr4	77839317	77839318
chr4	77839453	77839454
chr4	77839888	77839889
chr4	77839957	77839958
chr4	77840274	77840275
chr4	77840484	77840485
chr4	77840598	77840599
chr4	77840704	77840705
chr4	77841136	77841137
chr4	77841205	77841206
chr4	77841502	77841503
chr4	77841504	77841505
chr4	77841743	77841744
chr4	77841745	77841746
chr4	77842302	77842303
chr4	77842381	77842382
chr4	77842423	77842424
chr4	77842768	77842769
chr4	77842783	77842784
chr4	77842887	77842888
chr4	77843044	77843045
chr4	77843168	77843169
chr4	77843410	77843411
chr4	77843546	77843547
chr4	77844283	77844284
chr4	77844286	77844287
chr4	77844763	77844764
chr4	77844985	77844986
chr4	77845085	77845086
chr4	77845421	77845422
chr4	77845480	77845481
chr4	77845482	77845483
chr4	77845587	77845588
chr4	77845608	77845609
chr4	77845613	77845614
chr4	77845830	77845831
chr4	77845866	77845867
chr4	77846127	77846128
chr4	77846368	77846369
chr4	77846379	77846380
chr4	77846534	77846535
chr4	77846562	77846563
chr4	77847107	77847108
chr4	77847109	77847110
chr4	77847790	77847791
chr4	77848019	77848020
chr4	77848578	77848579
chr4	77848859	77848860
chr4	77848914	77848915
chr4	77849418	77849419
chr4	77849787	77849788
chr4	77849871	77849872
chr4	77850074	77850075
chr4	77850087	77850088
chr4	77850100	77850101
chr4	77850309	77850310
chr4	77850346	77850347
chr4	77850424	77850425
chr4	77850474	77850475
chr4	77850499	77850500
chr4	77850514	77850515
chr4	77850519	77850520
chr4	77850556	77850557
chr4	77850583	77850584
chr4	77850684	77850685
chr4	77850687	77850688
chr4	77850708	77850709
chr4	77850709	77850710
chr4	77850713	77850714
chr4	77850723	77850724
chr4	77850781	77850782
chr4	77850821	77850822
chr4	77850921	77850922
chr4	77850925	77850926
chr4	77850961	77850962
chr4	77850968	77850969
chr4	77850977	77850978
chr4	77850978	77850979
chr4	77851048	77851049
chr4	77851062	77851063
chr4	77851087	77851088
chr4	77851111	77851112
chr4	77851201	77851202
chr4	77851346	77851347
chr4	77851396	77851397
chr4	77851466	77851467
chr4	77851485	77851486
chr4	77851552	77851553
chr4	77851950	77851951
chr4	77851976	77851977
chr4	77852299	77852300
chr4	77852853	77852854
chr4	77853058	77853059
chr4	77853311	77853312
chr4	77853861	77853862
chr4	77854264	77854265
chr4	77854383	77854384
chr4	77856395	77856396
chr4	77856587	77856588
chr4	77856711	77856712
chr4	77856808	77856809
chr4	77856927	77856928
chr4	77857082	77857083
chr4	77857095	77857096
chr4	77857661	77857662
chr4	77857781	77857782
chr4	77858046	77858047
chr4	77858209	77858210
chr4	77858392	77858393
chr4	77858947	77858948
chr4	77858972	77858973
chr4	77858997	77858998
chr4	77859094	77859095
chr4	77859284	77859285
chr4	77859862	77859863
chr4	77860057	77860058
chr4	77860522	77860523
chr4	77860921	77860922
chr4	77861144	77861145
chr4	77861405	77861406
chr4	77861480	77861481
chr4	77861582	77861583
chr4	77862322	77862323
chr4	77862387	77862388
chr4	77862638	77862639
chr4	77863393	77863394
chr4	77864877	77864878
chr4	77865953	77865954
chr4	77866044	77866045
chr4	77866148	77866149
chr4	77866464	77866465
chr4	77866469	77866470
chr4	77866521	77866522
chr4	77866687	77866688
chr4	77866756	77866757
chr4	77866785	77866786
chr4	77866850	77866851
chr4	77867151	77867152
chr4	77867181	77867182
chr4	77867461	77867462
chr4	77867546	77867547
chr4	77867564	77867565
chr4	77867644	77867645
chr4	77867754	77867755
chr4	77868041	77868042
chr4	77868386	77868387
chr4	77868405	77868406
chr4	77868815	77868816
chr4	77868972	77868973
chr4	77869492	77869493
chr4	77869579	77869580
chr4	77870004	77870005
chr4	77870103	77870104
chr4	77870175	77870176
chr4	77870564	77870565
chr4	77870678	77870679
chr4	77870836	77870837
chr4	77871374	77871375
chr4	77872021	77872022
chr4	77872042	77872043
chr4	77872502	77872503
chr4	77872673	77872674
chr4	77872868	77872869
chr4	77872871	77872872
chr4	77872888	77872889
chr4	77873581	77873582
chr4	77873660	77873661
chr4	77873903	77873904
chr4	77874126	77874127
chr4	77874365	77874366
chr4	77874447	77874448
chr4	77874495	77874496
chr4	77874912	77874913
chr4	77875049	77875050
chr4	77875126	77875127
chr4	77875297	77875298
chr4	77875315	77875316
chr4	77875324	77875325
chr4	77875534	77875535
chr4	77875620	77875621
chr4	77875851	77875852
chr4	77876484	77876485
chr4	77876523	77876524
chr4	77877016	77877017
chr4	77877109	77877110
chr4	77877328	77877329
chr4	77877537	77877538
chr4	77877881	77877882
chr4	77877910	77877911
chr4	77878048	77878049
chr4	77878114	77878115
chr4	77878124	77878125
chr4	77878363	77878364
chr4	77878432	77878433
chr4	77878467	77878468
chr4	77878587	77878588
chr4	77878722	77878723
chr4	77878726	77878727
chr4	77878731	77878732
chr4	77878782	77878783
chr4	77878822	77878823
chr4	77878825	77878826
chr4	77878867	77878868
chr4	77878957	77878958
chr4	77878961	77878962
chr4	77878982	77878983
chr4	77878992	77878993
chr4	77879039	77879040
chr4	77879057	77879058
chr4	77879102	77879103
chr4	77879150	77879151
chr4	77879185	77879186
chr4	77879212	77879213
chr4	77879276	77879277
chr4	77879290	77879291
chr4	77879343	77879344
chr4	77879367	77879368
chr4	77879403	77879404
chr4	77879445	77879446
chr4	77879737	77879738
chr4	77879811	77879812
chr4	77879894	77879895
chr4	77879949	77879950
chr4	77880136	77880137
chr4	77880205	77880206
chr4	77880248	77880249
chr4	77880260	77880261
chr4	77880318	77880319
chr4	77880367	77880368
chr4	77880409	77880410
chr4	77880416	77880417
chr4	77880612	77880613
chr4	77880645	77880646
chr4	77880653	77880654
chr4	77880654	77880655
chr4	77880987	77880988
chr4	77881016	77881017
chr4	77881053	77881054
chr4	77881155	77881156
chr4	77881156	77881157
chr4	77881281	77881282
chr4	77881626	77881627
chr4	77882059	77882060
chr4	77882139	77882140
chr4	77882265	77882266
chr4	77882608	77882609
chr4	77882701	77882702
chr4	77882737	77882738
chr4	77882799	77882800
chr4	77883164	77883165
chr4	77883168	77883169
chr4	77883176	77883177
chr4	77883272	77883273
chr4	77883314	77883315
chr4	77883315	77883316
chr4	77883317	77883318
chr4	77883371	77883372
chr4	77883372	77883373
chr4	77883660	77883661
chr4	77883878	77883879
chr4	77884093	77884094
chr4	77884821	77884822
chr4	77884829	77884830
chr4	77884890	77884891
chr4	77885079	77885080
chr4	77885091	77885092
chr4	77885130	77885131
chr4	77885448	77885449
chr4	77885500	77885501
chr4	77885717	77885718
chr4	77885735	77885736
chr4	77885753	77885754
chr4	77886048	77886049
chr4	77886049	77886050
chr4	77886208	77886209
chr4	77886234	77886235
chr4	77886254	77886255
chr4	77886383	77886384
chr4	77886444	77886445
chr4	77886523	77886524
chr4	77886797	77886798
chr4	77887283	77887284
chr4	77887675	77887676
chr4	77887769	77887770
chr4	77887821	77887822
chr4	77888310	77888311
chr4	77888319	77888320
chr4	77888584	77888585
chr4	77889023	77889024
chr4	77889853	77889854
chr4	77889896	77889897
chr4	77889999	77890000
chr4	77890091	77890092
chr4	77890258	77890259
chr4	77890629	77890630
chr4	77890728	77890729
chr4	77890989	77890990
chr4	77891192	77891193
chr4	77891391	77891392
chr4	77891589	77891590
chr4	77891611	77891612
chr4	77892339	77892340
chr4	77892873	77892874
chr4	77892994	77892995
chr4	77893070	77893071
chr4	77893094	77893095
chr4	77893171	77893172
chr4	77893329	77893330
chr4	77893364	77893365
chr4	77893957	77893958
chr4	77894030	77894031
chr4	77894362	77894363
chr4	77894509	77894510
chr4	77894659	77894660
chr4	77895163	77895164
chr4	77895463	77895464
chr4	77895535	77895536
chr4	77895865	77895866
chr4	77896444	77896445
chr4	77896479	77896480
chr4	77896583	77896584
chr4	77896698	77896699
chr4	77897183	77897184
chr4	77897426	77897427
chr4	77897461	77897462
chr4	77897521	77897522
chr4	77897933	77897934
chr4	77898433	77898434
chr4	77898635	77898636
chr4	77898861	77898862
chr4	77899343	77899344
chr4	77899374	77899375
chr4	77899627	77899628
chr4	77899966	77899967
chr4	77900428	77900429
chr4	77900529	77900530
chr4	77900661	77900662
chr4	77900801	77900802
chr4	77900942	77900943
chr4	77900953	77900954
chr4	77901018	77901019
chr4	77901378	77901379
chr4	77902156	77902157
chr4	77902235	77902236
chr4	77902297	77902298
chr4	77902437	77902438
chr4	77902584	77902585
chr4	77902585	77902586
chr4	77902788	77902789
chr4	77902923	77902924
chr4	77902929	77902930
chr4	77903010	77903011
chr4	77903357	77903358
chr4	77903428	77903429
chr4	77903452	77903453
chr4	77903868	77903869
chr4	77903917	77903918
chr4	77904953	77904954
chr4	77905023	77905024
chr4	77905290	77905291
chr4	77905342	77905343
chr4	77905379	77905380
chr4	77905425	77905426
chr4	77905938	77905939
chr4	77906570	77906571
chr4	77906816	77906817
chr4	77907064	77907065
chr4	77907691	77907692
chr4	77907787	77907788
chr4	77907967	77907968
chr4	77908197	77908198
chr4	77908200	77908201
chr4	77908260	77908261
chr4	77908901	77908902
chr4	77909107	77909108
chr4	77909822	77909823
chr4	77910065	77910066
chr4	77910220	77910221
chr4	77910674	77910675
chr4	77911325	77911326
chr4	77911517	77911518
chr4	77911700	77911701
chr4	77911707	77911708
chr4	77911829	77911830
chr4	77912290	77912291
chr4	77912335	77912336
chr4	77912339	77912340
chr4	77912548	77912549
chr4	77912616	77912617
chr4	77912617	77912618
chr4	77912693	77912694
chr4	77912906	77912907
chr4	77912955	77912956
chr4	77912983	77912984
chr4	77913035	77913036
chr4	77913161	77913162
chr4	77913238	77913239
chr4	77913273	77913274
chr4	77913421	77913422
chr4	77913447	77913448
chr4	77913452	77913453
chr4	77913483	77913484
chr4	77913501	77913502
chr4	77913539	77913540
chr4	77913563	77913564
chr4	77913600	77913601
chr4	77913682	77913683
chr4	77913756	77913757
chr4	77913758	77913759
chr4	77913774	77913775
chr4	77913814	77913815
chr4	77913972	77913973
chr4	77914091	77914092
chr4	77914093	77914094
chr4	77914104	77914105
chr4	77914129	77914130
chr4	77914318	77914319
chr4	77914324	77914325
chr4	77914336	77914337
chr4	77914430	77914431
chr4	77914479	77914480
chr4	77914575	77914576
chr4	77914835	77914836
chr4	77915042	77915043
chr4	77915108	77915109
chr4	77915196	77915197
chr4	77915277	77915278
chr4	77915320	77915321
chr4	77915336	77915337
chr4	77915503	77915504
chr4	77915582	77915583
chr4	77915583	77915584
chr4	77915899	77915900
chr4	77915924	77915925
chr4	77916021	77916022
chr4	77916023	77916024
chr4	77916174	77916175
chr4	77916175	77916176
chr4	77916286	77916287
chr4	77916305	77916306
chr4	77916322	77916323
chr4	77916347	77916348
chr4	77916455	77916456
chr4	77916456	77916457
chr4	77916574	77916575
chr4	77916686	77916687
chr4	77916721	77916722
chr4	77916744	77916745
chr4	77916849	77916850
chr4	77917041	77917042
chr4	77917150	77917151
chr4	77917320	77917321
chr4	77917327	77917328
chr4	77917520	77917521
chr4	77917536	77917537
chr4	77917565	77917566
chr4	77917670	77917671
chr4	77917886	77917887
chr4	77917890	77917891
chr4	77917891	77917892
chr4	77917896	77917897
chr4	77917903	77917904
chr4	77917926	77917927
chr4	77917971	77917972
chr4	77917987	77917988
chr4	77918007	77918008
chr4	77918266	77918267
chr4	77918279	77918280
chr4	77918320	77918321
chr4	77918323	77918324
chr4	77918388	77918389
chr4	77918450	77918451
chr4	77918530	77918531
chr4	77918535	77918536
chr4	77918565	77918566
chr4	77918697	77918698
chr4	77918709	77918710
chr4	77918754	77918755
chr4	77918822	77918823
chr4	77919017	77919018
chr4	77919171	77919172
chr4	77919206	77919207
chr4	77919222	77919223
chr4	77919265	77919266
chr4	77919366	77919367
chr4	77919439	77919440
chr4	77919452	77919453
chr4	77919453	77919454
chr4	77919493	77919494
chr4	77919511	77919512
chr4	77919512	77919513
chr4	77919518	77919519
chr4	77919524	77919525
chr4	77919562	77919563
chr4	77919575	77919576
chr4	77919595	77919596
chr4	77919601	77919602
chr4	77919663	77919664
chr4	77919778	77919779
chr4	77919805	77919806
chr4	77919847	77919848
chr4	77919913	77919914
chr4	77919958	77919959
chr4	77920025	77920026
chr4	77920082	77920083
chr4	77920100	77920101
chr4	77920107	77920108
chr4	77920109	77920110
chr4	77920139	77920140
chr4	77920197	77920198
chr4	77920204	77920205
chr4	77920223	77920224
chr4	77920226	77920227
chr4	77920255	77920256
chr4	77920257	77920258
chr4	77920259	77920260
chr4	77920290	77920291
chr4	77920432	77920433
chr4	77920438	77920439
chr4	77920440	77920441
chr4	77920459	77920460
chr4	77920461	77920462
chr4	77920462	77920463
chr4	77920472	77920473
chr4	77920475	77920476
chr4	77920507	77920508
chr4	77920512	77920513
chr4	77920520	77920521
chr4	77920531	77920532
chr4	77920557	77920558
chr4	77920589	77920590
chr4	77920590	77920591
chr4	77920602	77920603
chr4	77920629	77920630
chr4	77920631	77920632
chr4	77920635	77920636
chr4	77920673	77920674
chr4	77920675	77920676
chr4	77920712	77920713
chr4	77920728	77920729
chr4	77920732	77920733
chr4	77920734	77920735
chr4	77920744	77920745
chr4	77920745	77920746
chr4	77920750	77920751
chr4	77920886	77920887
chr4	77920897	77920898
chr4	77920949	77920950
chr4	77920991	77920992
chr4	77921033	77921034
chr4	77921034	77921035
chr4	77921050	77921051
chr4	77921054	77921055
chr4	77921073	77921074
chr4	77921083	77921084
chr4	77921187	77921188
chr4	77921246	77921247
chr4	77921268	77921269
chr4	77921269	77921270
chr4	77921273	77921274
chr4	77921274	77921275
chr4	77921276	77921277
chr4	77921282	77921283
chr4	77921294	77921295
chr4	77921296	77921297
chr4	77921329	77921330
chr4	77921338	77921339
chr4	77921342	77921343
chr4	77921367	77921368
chr4	77921389	77921390
chr4	77921423	77921424
chr4	77921430	77921431
chr4	77921448	77921449
chr4	77921456	77921457
chr4	77921466	77921467
chr4	77921487	77921488
chr4	77921507	77921508
chr4	77921508	77921509
chr4	77921509	77921510
chr4	77921525	77921526
chr4	77921526	77921527
chr4	77921577	77921578
chr4	77921589	77921590
chr4	77921597	77921598
chr4	77921600	77921601
chr4	77921602	77921603
chr4	77921672	77921673
chr4	77921789	77921790
chr4	77921813	77921814
chr4	77921814	77921815
chr4	77921824	77921825
chr4	77921825	77921826
chr4	77921881	77921882
chr4	77921900	77921901
chr4	77921903	77921904
chr4	77921921	77921922
chr4	77922040	77922041
chr4	77922055	77922056
chr4	77922212	77922213
chr4	77922309	77922310
chr4	77922317	77922318
chr4	77922349	77922350
chr4	77922356	77922357
chr4	77922359	77922360
chr4	77922367	77922368
chr4	77922392	77922393
chr4	77922440	77922441
chr4	77922441	77922442
chr4	77922519	77922520
chr4	77922523	77922524
chr4	77922624	77922625
chr4	77922663	77922664
chr4	77922782	77922783
chr4	77922788	77922789
chr4	77922856	77922857
chr4	77922862	77922863
chr4	77922956	77922957
chr4	77922957	77922958
chr4	77922989	77922990
chr4	77922993	77922994
chr4	77923032	77923033
chr4	77923080	77923081
chr4	77923126	77923127
chr4	77923148	77923149
chr4	77923176	77923177
chr4	77923200	77923201
chr4	77923212	77923213
chr4	77923231	77923232
chr4	77923240	77923241
chr4	77923271	77923272
chr4	77923306	77923307
chr4	77923452	77923453
chr4	77923492	77923493
chr4	77923702	77923703
chr4	77923725	77923726
chr4	77923754	77923755
chr4	77923763	77923764
chr4	77923815	77923816
chr4	77923862	77923863
chr4	77923923	77923924
chr4	77924012	77924013
chr4	77924019	77924020
chr4	77924060	77924061
chr4	77924087	77924088
chr4	77924142	77924143
chr4	77924194	77924195
chr4	77924195	77924196
chr4	77924200	77924201
chr4	77924250	77924251
chr4	77924294	77924295
chr4	77924335	77924336
chr4	77924370	77924371
chr4	77924420	77924421
chr4	77924487	77924488
chr4	77924578	77924579
chr4	77924605	77924606
chr4	77924619	77924620
chr4	77924630	77924631
chr4	77924784	77924785
chr4	77924785	77924786
chr4	77924846	77924847
chr4	77924858	77924859
chr4	77924901	77924902
chr4	77924926	77924927
chr4	77924998	77924999
chr4	77925109	77925110
chr4	77925203	77925204
chr4	77925256	77925257
chr4	77925271	77925272
chr4	77925302	77925303
chr4	77925343	77925344
chr4	77925576	77925577
chr4	77925623	77925624
chr4	77925632	77925633
chr4	77925663	77925664
chr4	77925715	77925716
chr4	77925753	77925754
chr4	77925808	77925809
chr4	77925889	77925890
chr4	77925914	77925915
chr4	77925976	77925977
chr4	77926000	77926001
chr4	77926059	77926060
chr4	77926113	77926114
chr4	77926192	77926193
chr4	77926201	77926202
chr4	77926247	77926248
chr4	77926255	77926256
chr4	77926298	77926299
chr4	77926489	77926490
chr4	77926687	77926688
chr4	77926700	77926701
chr4	77926768	77926769
chr4	77926793	77926794
chr4	77926855	77926856
chr4	77926862	77926863
chr4	77926885	77926886
chr4	77926924	77926925
chr4	77926938	77926939
chr4	77926955	77926956
chr4	77927022	77927023
chr4	77927060	77927061
chr4	77927061	77927062
chr4	77927074	77927075
chr4	77927103	77927104
chr4	77927121	77927122
chr4	77927125	77927126
chr4	77927191	77927192
chr4	77927251	77927252
chr4	77927417	77927418
chr4	77927457	77927458
chr4	77927550	77927551
chr4	77927572	77927573
chr4	77927666	77927667
chr4	77927831	77927832
chr4	77927845	77927846
chr4	77927846	77927847
chr4	77927885	77927886
chr4	77927892	77927893
chr4	77928133	77928134
chr4	77928168	77928169
chr4	77928336	77928337
chr4	77928363	77928364
chr4	77928380	77928381
chr4	77928518	77928519
chr4	77928614	77928615
chr4	77928650	77928651
chr4	77928679	77928680
chr4	77928693	77928694
chr4	77928699	77928700
chr4	77928707	77928708
chr4	77928747	77928748
chr4	77928759	77928760
chr4	77928870	77928871
chr4	77928914	77928915
chr4	77928919	77928920
chr4	77928921	77928922
chr4	77928952	77928953
chr4	77929007	77929008
chr4	77929008	77929009
chr4	77929066	77929067
chr4	77929175	77929176
chr4	77929242	77929243
chr4	77929272	77929273
chr4	77929295	77929296
chr4	77929439	77929440
chr4	77929440	77929441
chr4	77929526	77929527
chr4	77929531	77929532
chr4	77929634	77929635
chr4	77929693	77929694
chr4	77929704	77929705
chr4	77929724	77929725
chr4	77929752	77929753
chr4	77929754	77929755
chr4	77929830	77929831
chr4	77929863	77929864
chr4	77929872	77929873
chr4	77929883	77929884
chr4	77929927	77929928
chr4	77929929	77929930
chr4	77929942	77929943
chr4	77929960	77929961
chr4	77930022	77930023
chr4	77930033	77930034
chr4	77930038	77930039
chr4	77930039	77930040
chr4	77930143	77930144
chr4	77930148	77930149
chr4	77930158	77930159
chr4	77930234	77930235
chr4	77930266	77930267
chr4	77930310	77930311
chr4	77930326	77930327
chr4	77930336	77930337
chr4	77930406	77930407
chr4	77930412	77930413
chr4	77930459	77930460
chr4	77930497	77930498
chr4	77930501	77930502
chr4	77930503	77930504
chr4	77930553	77930554
chr4	77930556	77930557
chr4	77930558	77930559
chr4	77930576	77930577
chr4	77930605	77930606
chr4	77930700	77930701
chr4	77930743	77930744
chr4	77930754	77930755
chr4	77930769	77930770
chr4	77930807	77930808
chr4	77930856	77930857
chr4	77930872	77930873
chr4	77930873	77930874
chr4	77930882	77930883
chr4	77930973	77930974
chr4	77931050	77931051
chr4	77931058	77931059
chr4	77931096	77931097
chr4	77931110	77931111
chr4	77931138	77931139
chr4	77931143	77931144
chr4	77931167	77931168
chr4	77931231	77931232
chr4	77931314	77931315
chr4	77931360	77931361
chr4	77931371	77931372
chr4	77931388	77931389
chr4	77931403	77931404
chr4	77931439	77931440
chr4	77931475	77931476
chr4	77931502	77931503
chr4	77931505	77931506
chr4	77931537	77931538
chr4	77931556	77931557
chr4	77931589	77931590
chr4	77931695	77931696
chr4	77931782	77931783
chr4	77931808	77931809
chr4	77931889	77931890
chr4	77931891	77931892
chr4	77931949	77931950
chr4	77932002	77932003
chr4	77932006	77932007
chr4	77932046	77932047
chr4	77932055	77932056
chr4	77932091	77932092
chr4	77932176	77932177
chr4	77932210	77932211
chr4	77932233	77932234
chr4	77932245	77932246
chr4	77932307	77932308
chr4	77932308	77932309
chr4	77932333	77932334
chr4	77932372	77932373
chr4	77932461	77932462
chr4	77932519	77932520
chr4	77932524	77932525
chr4	77932557	77932558
chr4	77932559	77932560
chr4	77932564	77932565
chr4	77932606	77932607
chr4	77932618	77932619
chr4	77932677	77932678
chr4	77932683	77932684
chr4	77932715	77932716
chr4	77932823	77932824
chr4	77932824	77932825
chr4	77932832	77932833
chr4	77932893	77932894
chr4	77932963	77932964
chr4	77932966	77932967
chr4	77932993	77932994
chr4	77933011	77933012
chr4	77933036	77933037
chr4	77933116	77933117
chr4	77933132	77933133
chr4	77933206	77933207
chr4	77933245	77933246
chr4	77933267	77933268
chr4	77933292	77933293
chr4	77933323	77933324
chr4	77933338	77933339
chr4	77933384	77933385
chr4	77933389	77933390
chr4	77933449	77933450
chr4	77933502	77933503
chr4	77933540	77933541
chr4	77933603	77933604
chr4	77933649	77933650
chr4	77933661	77933662
chr4	77933666	77933667
chr4	77933711	77933712
chr4	77933713	77933714
chr4	77933715	77933716
chr4	77933787	77933788
chr4	77933826	77933827
chr4	77933836	77933837
chr4	77933911	77933912
chr4	77933926	77933927
chr4	77933943	77933944
chr4	77933946	77933947
chr4	77933967	77933968
chr4	77933984	77933985
chr4	77933985	77933986
chr4	77933994	77933995
chr4	77934017	77934018
chr4	77934050	77934051
chr4	77934057	77934058
chr4	77934077	77934078
chr4	77934086	77934087
chr4	77934178	77934179
chr4	77934182	77934183
chr4	77934199	77934200
chr4	77934207	77934208
chr4	77934235	77934236
chr4	77934324	77934325
chr4	77934392	77934393
chr4	77934397	77934398
chr4	77934425	77934426
chr4	77934435	77934436
chr4	77934441	77934442
chr4	77934469	77934470
chr4	77934516	77934517
chr4	77934536	77934537
chr4	77934544	77934545
chr4	77934585	77934586
chr4	77934587	77934588
chr4	77934667	77934668
chr4	77934675	77934676
chr4	77934697	77934698
chr4	77934741	77934742
chr4	77934748	77934749
chr4	77934790	77934791
chr4	77934827	77934828
chr4	77934845	77934846
chr4	77934850	77934851
chr4	77934879	77934880
chr4	77934946	77934947
chr4	77934950	77934951
chr4	77935007	77935008
chr4	77935051	77935052
chr4	77935106	77935107
chr4	77935144	77935145
chr4	77935197	77935198
chr4	77935206	77935207
chr4	77935248	77935249
chr4	77935304	77935305
chr4	77935311	77935312
chr4	77935321	77935322
chr4	77935400	77935401
chr4	77935435	77935436
chr4	77935489	77935490
chr4	77935497	77935498
chr4	77935597	77935598
chr4	77935666	77935667
chr4	77935672	77935673
chr4	77935788	77935789
chr4	77935789	77935790
chr4	77935790	77935791
chr4	77935843	77935844
chr4	77935871	77935872
chr4	77935880	77935881
chr4	77935900	77935901
chr4	77935929	77935930
chr4	77935941	77935942
chr4	77935994	77935995
chr4	77936001	77936002
chr4	77936002	77936003
chr4	77936028	77936029
chr4	77936029	77936030
chr4	77936063	77936064
chr4	77936122	77936123
chr4	77936168	77936169
chr4	77936173	77936174
chr4	77936200	77936201
chr4	77936201	77936202
chr4	77936205	77936206
chr4	77936319	77936320
chr4	77936320	77936321
chr4	77936375	77936376
chr4	77936435	77936436
chr4	77936515	77936516
chr4	77936556	77936557
chr4	77936583	77936584
chr4	77936587	77936588
chr4	77936602	77936603
chr4	77936640	77936641
chr4	77936698	77936699
chr4	77936740	77936741
chr4	77936830	77936831
chr4	77936890	77936891
chr4	77936922	77936923
chr4	77936941	77936942
chr4	77936945	77936946
chr4	77936983	77936984
chr4	77937104	77937105
chr4	77937183	77937184
chr4	77937214	77937215
chr4	77937251	77937252
chr4	77937256	77937257
chr4	77937279	77937280
chr4	77937351	77937352
chr4	77937358	77937359
chr4	77937360	77937361
chr4	77937363	77937364
chr4	77937368	77937369
chr4	77937424	77937425
chr4	77937491	77937492
chr4	77937493	77937494
chr4	77937546	77937547
chr4	77937574	77937575
chr4	77937619	77937620
chr4	77937682	77937683
chr4	77937733	77937734
chr4	77937769	77937770
chr4	77937790	77937791
chr4	77937806	77937807
chr4	77937831	77937832
chr4	77937901	77937902
chr4	77937912	77937913
chr4	77937922	77937923
chr4	77937930	77937931
chr4	77937940	77937941
chr4	77937960	77937961
chr4	77937972	77937973
chr4	77938047	77938048
chr4	77938061	77938062
chr4	77938080	77938081
chr4	77938099	77938100
chr4	77938220	77938221
chr4	77938277	77938278
chr4	77938301	77938302
chr4	77938306	77938307
chr4	77938307	77938308
chr4	77938318	77938319
chr4	77938330	77938331
chr4	77938360	77938361
chr4	77938457	77938458
chr4	77938557	77938558
chr4	77938586	77938587
chr4	77938591	77938592
chr4	77938738	77938739
chr4	77938745	77938746
chr4	77938866	77938867
chr4	77938897	77938898
chr4	77938939	77938940
chr4	77938943	77938944
chr4	77938946	77938947
chr4	77939059	77939060
chr4	77939062	77939063
chr4	77939078	77939079
chr4	77939079	77939080
chr4	77939088	77939089
chr4	77939111	77939112
chr4	77939121	77939122
chr4	77939125	77939126
chr4	77939129	77939130
chr4	77939255	77939256
chr4	77939282	77939283
chr4	77939287	77939288
chr4	77939301	77939302
chr4	77939352	77939353
chr4	77939378	77939379
chr4	77939380	77939381
chr4	77939386	77939387
chr4	77939411	77939412
chr4	77939432	77939433
chr4	77939437	77939438
chr4	77939443	77939444
chr4	77939449	77939450
chr4	77939452	77939453
chr4	77939454	77939455
chr4	77939456	77939457
chr4	77939466	77939467
chr4	77939470	77939471
chr4	77939559	77939560
chr4	77939581	77939582
chr4	77939591	77939592
chr4	77939599	77939600
chr4	77939601	77939602
chr4	77939645	77939646
chr4	77939658	77939659
chr4	77939688	77939689
chr4	77939702	77939703
chr4	77939897	77939898
chr4	77940036	77940037
chr4	77940039	77940040
chr4	77940194	77940195
chr4	77940211	77940212
chr4	77940306	77940307
chr4	77940315	77940316
chr4	77940339	77940340
chr4	77940529	77940530
chr4	77940535	77940536
chr4	77940548	77940549
chr4	77940551	77940552
chr4	77940561	77940562
chr4	77940594	77940595
chr4	77941080	77941081
chr4	77941087	77941088
chr4	77941128	77941129
chr4	77941326	77941327
chr4	77941344	77941345
chr4	77941350	77941351
chr4	77941361	77941362
chr4	77941436	77941437
chr4	77941488	77941489
chr4	77941508	77941509
chr4	77941739	77941740
chr4	77941775	77941776
chr4	77941834	77941835
chr4	77941849	77941850
chr4	77941853	77941854
chr4	77941997	77941998
chr4	77942052	77942053
chr4	77942142	77942143
chr4	77942184	77942185
chr4	77942252	77942253
chr4	77942301	77942302
chr4	77942355	77942356
chr4	77942362	77942363
chr4	77942374	77942375
chr4	77942504	77942505
chr4	77942557	77942558
chr4	77942560	77942561
chr4	77942600	77942601
chr4	77942655	77942656
chr4	77942735	77942736
chr4	77942741	77942742
chr4	77942752	77942753
chr4	77942761	77942762
chr4	77942821	77942822
chr4	77942848	77942849
chr4	77942851	77942852
chr4	77942887	77942888
chr4	77942913	77942914
chr4	77942984	77942985
chr4	77943017	77943018
chr4	77943028	77943029
chr4	77943085	77943086
chr4	77943100	77943101
chr4	77943123	77943124
chr4	77943129	77943130
chr4	77943132	77943133
chr4	77943195	77943196
chr4	77943204	77943205
chr4	77943295	77943296
chr4	77943312	77943313
chr4	77943354	77943355
chr4	77943452	77943453
chr4	77943472	77943473
chr4	77943474	77943475
chr4	77943476	77943477
chr4	77943493	77943494
chr4	77943542	77943543
chr4	77943608	77943609
chr4	77943654	77943655
chr4	77943659	77943660
chr4	77943660	77943661
chr4	77943666	77943667
chr4	77943679	77943680
chr4	77943699	77943700
chr4	77943836	77943837
chr4	77943887	77943888
chr4	77943900	77943901
chr4	77943967	77943968
chr4	77943994	77943995
chr4	77944035	77944036
chr4	77944036	77944037
chr4	77944114	77944115
chr4	77944121	77944122
chr4	77944132	77944133
chr4	77944143	77944144
chr4	77944171	77944172
chr4	77944231	77944232
chr4	77944340	77944341
chr4	77944350	77944351
chr4	77944391	77944392
chr4	77944392	77944393
chr4	77944435	77944436
chr4	77944454	77944455
chr4	77944559	77944560
chr4	77944561	77944562
chr4	77944583	77944584
chr4	77944630	77944631
chr4	77944644	77944645
chr4	77944646	77944647
chr4	77944647	77944648
chr4	77944680	77944681
chr4	77944743	77944744
chr4	77944755	77944756
chr4	77944789	77944790
chr4	77944817	77944818
chr4	77944829	77944830
chr4	77944845	77944846
chr4	77944885	77944886
chr4	77944912	77944913
chr4	77944918	77944919
chr4	77945009	77945010
chr4	77945011	77945012
chr4	77945033	77945034
chr4	77945103	77945104
chr4	77945235	77945236
chr4	77945255	77945256
chr4	77945261	77945262
chr4	77945313	77945314
chr4	77945335	77945336
chr4	77945345	77945346
chr4	77945388	77945389
chr4	77945509	77945510
chr4	77945536	77945537
chr4	77945540	77945541
chr4	77945632	77945633
chr4	77945633	77945634
chr4	77945741	77945742
chr4	77945749	77945750
chr4	77945920	77945921
chr4	77945979	77945980
chr4	77945988	77945989
chr4	77945989	77945990
chr4	77946110	77946111
chr4	77946125	77946126
chr4	77946130	77946131
chr4	77946177	77946178
chr4	77946231	77946232
chr4	77946268	77946269
chr4	77946313	77946314
chr4	77946348	77946349
chr4	77946363	77946364
chr4	77946385	77946386
chr4	77946437	77946438
chr4	77946646	77946647
chr4	77946929	77946930
chr4	77946931	77946932
chr4	77946964	77946965
chr4	77946993	77946994
chr4	77947093	77947094
chr4	77947115	77947116
chr4	77947171	77947172
chr4	77947174	77947175
chr4	77947241	77947242
chr4	77947285	77947286
chr4	77947301	77947302
chr4	77947322	77947323
chr4	77947360	77947361
chr4	77947385	77947386
chr4	77947396	77947397
chr4	77947400	77947401
chr4	77947401	77947402
chr4	77947478	77947479
chr4	77947514	77947515
chr4	77947521	77947522
chr4	77947526	77947527
chr4	77947537	77947538
chr4	77947540	77947541
chr4	77947542	77947543
chr4	77947622	77947623
chr4	77947854	77947855
chr4	77947857	77947858
chr4	77947882	77947883
chr4	77947904	77947905
chr4	77947915	77947916
chr4	77947987	77947988
chr4	77948071	77948072
chr4	77948130	77948131
chr4	77948160	77948161
chr4	77948306	77948307
chr4	77948367	77948368
chr4	77948423	77948424
chr4	77948582	77948583
chr4	77948609	77948610
chr4	77948698	77948699
chr4	77948700	77948701
chr4	77948701	77948702
chr4	77948801	77948802
chr4	77948818	77948819
chr4	77949155	77949156
chr4	77949161	77949162
chr4	77949206	77949207
chr4	77949274	77949275
chr4	77949307	77949308
chr4	77949310	77949311
chr4	77949369	77949370
chr4	77949403	77949404
chr4	77949414	77949415
chr4	77949496	77949497
chr4	77949511	77949512
chr4	77949591	77949592
chr4	77949930	77949931
chr4	77949973	77949974
chr4	77950011	77950012
chr4	77950028	77950029
chr4	77950091	77950092
chr4	77950224	77950225
chr4	77950243	77950244
chr4	77950258	77950259
chr4	77950287	77950288
chr4	77950320	77950321
chr4	77950331	77950332
chr4	77950419	77950420
chr4	77950465	77950466
chr4	77950484	77950485
chr4	77950558	77950559
chr4	77950590	77950591
chr4	77950627	77950628
chr4	77950635	77950636
chr4	77950705	77950706
chr4	77950739	77950740
chr4	77950742	77950743
chr4	77950788	77950789
chr4	77950810	77950811
chr4	77950827	77950828
chr4	77950997	77950998
chr4	77951018	77951019
chr4	77951039	77951040
chr4	77951070	77951071
chr4	77951071	77951072
chr4	77951084	77951085
chr4	77951102	77951103
chr4	77951107	77951108
chr4	77951109	77951110
chr4	77951183	77951184
chr4	77951200	77951201
chr4	77951239	77951240
chr4	77951357	77951358
chr4	77951368	77951369
chr4	77951423	77951424
chr4	77951451	77951452
chr4	77951489	77951490
chr4	77951589	77951590
chr4	77951646	77951647
chr4	77951723	77951724
chr4	77951729	77951730
chr4	77951740	77951741
chr4	77951873	77951874
chr4	77951874	77951875
chr4	77951875	77951876
chr4	77951976	77951977
chr4	77951997	77951998
chr4	77952068	77952069
chr4	77952132	77952133
chr4	77952144	77952145
chr4	77952166	77952167
chr4	77952167	77952168
chr4	77952188	77952189
chr4	77952267	77952268
chr4	77952274	77952275
chr4	77952310	77952311
chr4	77952337	77952338
chr4	77952345	77952346
chr4	77952352	77952353
chr4	77952370	77952371
chr4	77952396	77952397
chr4	77952414	77952415
chr4	77952438	77952439
chr4	77952511	77952512
chr4	77952520	77952521
chr4	77952537	77952538
chr4	77952565	77952566
chr4	77952626	77952627
chr4	77952649	77952650
chr4	77952659	77952660
chr4	77952663	77952664
chr4	77952705	77952706
chr4	77952720	77952721
chr4	77952919	77952920
chr4	77953102	77953103
chr4	77953271	77953272
chr4	77953611	77953612
chr4	77953629	77953630
chr4	77953687	77953688
chr4	77953832	77953833
chr4	77954111	77954112
chr4	77954198	77954199
chr4	77954201	77954202
chr4	77954292	77954293
chr4	77954400	77954401
chr4	77954918	77954919
chr4	77954926	77954927
chr4	77954978	77954979
chr4	77955019	77955020
chr4	77955020	77955021
chr4	77955024	77955025
chr4	77955036	77955037
chr4	77955038	77955039
chr4	77955108	77955109
chr4	77955125	77955126
chr4	77955129	77955130
chr4	77955130	77955131
chr4	77955149	77955150
chr4	77955174	77955175
chr4	77955198	77955199
chr4	77955210	77955211
chr4	77955226	77955227
chr4	77955247	77955248
chr4	77955260	77955261
chr4	77955506	77955507
chr4	77955604	77955605
chr4	77955609	77955610
chr4	77955613	77955614
chr4	77955615	77955616
chr4	77955626	77955627
chr4	77955632	77955633
chr4	77955714	77955715
chr4	77955737	77955738
chr4	77955823	77955824
chr4	77955920	77955921
chr4	77955943	77955944
chr4	77955954	77955955
chr4	77955984	77955985
chr4	77956023	77956024
chr4	77956055	77956056
chr4	77956056	77956057
chr4	77956065	77956066
chr4	77956092	77956093
chr4	77956115	77956116
chr4	77956178	77956179
chr4	77956206	77956207
chr4	77956234	77956235
chr4	77956323	77956324
chr4	77956354	77956355
chr4	77956396	77956397
chr4	77956634	77956635
chr4	77956746	77956747
chr4	77956753	77956754
chr4	77956758	77956759
chr4	77956766	77956767
chr4	77956925	77956926
chr4	77956970	77956971
chr4	77956988	77956989
chr4	77956996	77956997
chr4	77957022	77957023
chr4	77957159	77957160
chr4	77957168	77957169
chr4	77957207	77957208
chr4	77957341	77957342
chr4	77957374	77957375
chr4	77957447	77957448
chr4	77957467	77957468
chr4	77957652	77957653
chr4	77957746	77957747
chr4	77957797	77957798
chr4	77957811	77957812
chr4	77957878	77957879
chr4	77957884	77957885
chr4	77957932	77957933
chr4	77957940	77957941
chr4	77957951	77957952
chr4	77958170	77958171
chr4	77958180	77958181
chr4	77958258	77958259
chr4	77958300	77958301
chr4	77958371	77958372
chr4	77958389	77958390
chr4	77958411	77958412
chr4	77958536	77958537
chr4	77958556	77958557
chr4	77958705	77958706
chr4	77958752	77958753
chr4	77958779	77958780
chr4	77958832	77958833
chr4	77958852	77958853
chr4	77959202	77959203
chr4	77959203	77959204
chr4	77959209	77959210
chr4	77959230	77959231
chr4	77959243	77959244
chr4	77959273	77959274
chr4	77959291	77959292
chr4	77959419	77959420
chr4	77959423	77959424
chr4	77959427	77959428
chr4	77959478	77959479
chr4	77959563	77959564
chr4	77959565	77959566
chr4	77959786	77959787
chr4	77959977	77959978
chr4	77959996	77959997
chr4	77960023	77960024
chr4	77960168	77960169
chr4	77960392	77960393
chr4	77960588	77960589
chr4	77960619	77960620
chr4	77960696	77960697
chr4	77960711	77960712
chr4	77960735	77960736
chr4	77960762	77960763
chr4	77960985	77960986
chr4	77961067	77961068
chr4	77961392	77961393
chr4	77961460	77961461
chr4	77961499	77961500
chr4	77961623	77961624
chr4	77961877	77961878
chr4	77961879	77961880
chr4	77961881	77961882
chr4	77962981	77962982
chr4	77962983	77962984
chr4	77963043	77963044
chr4	77963112	77963113
chr4	77963167	77963168
chr4	77963253	77963254
chr4	77963258	77963259
chr4	77963261	77963262
chr4	77963267	77963268
chr4	77963274	77963275
chr4	77963291	77963292
chr4	77963330	77963331
chr4	77963339	77963340
chr4	77963361	77963362
chr4	77963415	77963416
chr4	77963423	77963424
chr4	77963432	77963433
chr4	77963436	77963437
chr4	77963449	77963450
chr4	77963454	77963455
chr4	77963512	77963513
chr4	77963528	77963529
chr4	77963625	77963626
chr4	77963852	77963853
chr4	77963865	77963866
chr4	77963867	77963868
chr4	77963921	77963922
chr4	77963970	77963971
chr4	77963991	77963992
chr4	77963997	77963998
chr4	77964030	77964031
chr4	77964124	77964125
chr4	77964253	77964254
chr4	77964255	77964256
chr4	77964257	77964258
chr4	77964259	77964260
chr4	77964324	77964325
chr4	77964328	77964329
chr4	77964329	77964330
chr4	77964345	77964346
chr4	77964451	77964452
chr4	77964487	77964488
chr4	77964492	77964493
chr4	77964544	77964545
chr4	77964571	77964572
chr4	77964583	77964584
chr4	77964585	77964586
chr4	77964621	77964622
chr4	77964634	77964635
chr4	77964635	77964636
chr4	77964685	77964686
chr4	77964695	77964696
chr4	77964762	77964763
chr4	77964777	77964778
chr4	77964840	77964841
chr4	77964844	77964845
chr4	77964925	77964926
chr4	77964935	77964936
chr4	77964937	77964938
chr4	77964982	77964983
chr4	77965095	77965096
chr4	77965099	77965100
chr4	77965108	77965109
chr4	77965138	77965139
chr4	77965173	77965174
chr4	77965244	77965245
chr4	77965248	77965249
chr4	77965262	77965263
chr4	77965270	77965271
chr4	77965305	77965306
chr4	77965306	77965307
chr4	77965347	77965348
chr4	77965366	77965367
chr4	77965368	77965369
chr4	77965389	77965390
chr4	77965396	77965397
chr4	77965397	77965398
chr4	77965410	77965411
chr4	77965431	77965432
chr4	77965433	77965434
chr4	77965443	77965444
chr4	77965472	77965473
chr4	77965490	77965491
chr4	77965508	77965509
chr4	77965513	77965514
chr4	77965527	77965528
chr4	77965543	77965544
chr4	77965551	77965552
chr4	77965678	77965679
chr4	77965742	77965743
chr4	77965801	77965802
chr4	77965888	77965889
chr4	77965934	77965935
chr4	77965944	77965945
chr4	77965947	77965948
chr4	77965976	77965977
chr4	77965994	77965995
chr4	77966068	77966069
chr4	77966123	77966124
chr4	77966266	77966267
chr4	77966385	77966386
chr4	77966415	77966416
chr4	77966438	77966439
chr4	77966455	77966456
chr4	77966493	77966494
chr4	77966530	77966531
chr4	77966550	77966551
chr4	77966553	77966554
chr4	77966582	77966583
chr4	77966590	77966591
chr4	77966600	77966601
chr4	77966684	77966685
chr4	77966703	77966704
chr4	77966748	77966749
chr4	77966771	77966772
chr4	77966806	77966807
chr4	77966833	77966834
chr4	77966834	77966835
chr4	77966835	77966836
chr4	77966863	77966864
chr4	77966872	77966873
chr4	77966977	77966978
chr4	77966995	77966996
chr4	77967040	77967041
chr4	77967124	77967125
chr4	77967355	77967356
chr4	77967526	77967527
chr4	77967570	77967571
chr4	77967773	77967774
chr4	77969909	77969910
chr4	77969927	77969928
chr4	77969962	77969963
chr4	77969966	77969967
chr4	77969967	77969968
chr4	77969989	77969990
chr4	77970039	77970040
chr4	77970043	77970044
chr4	77970072	77970073
chr4	77970113	77970114
chr4	77970181	77970182
chr4	77970283	77970284
chr4	77970340	77970341
chr4	77970353	77970354
chr4	77970357	77970358
chr4	77970510	77970511
chr4	77970542	77970543
chr4	77970573	77970574
chr4	77970585	77970586
chr4	77970658	77970659
chr4	77970683	77970684
chr4	77970723	77970724
chr4	77970758	77970759
chr4	77970836	77970837
chr4	77970843	77970844
chr4	77970929	77970930
chr4	77970936	77970937
chr4	77970961	77970962
chr4	77971091	77971092
chr4	77971095	77971096
chr4	77971156	77971157
chr4	77971326	77971327
chr4	77971461	77971462
chr4	77971467	77971468
chr4	77971473	77971474
chr4	77971499	77971500
chr4	77971654	77971655
chr4	77971681	77971682
chr4	77971683	77971684
chr4	77971735	77971736
chr4	77971802	77971803
chr4	77971816	77971817
chr4	77971837	77971838
chr4	77971976	77971977
chr4	77971979	77971980
chr4	77972115	77972116
chr4	77972118	77972119
chr4	77972228	77972229
chr4	77972251	77972252
chr4	77972263	77972264
chr4	77972266	77972267
chr4	77972463	77972464
chr4	77972597	77972598
chr4	77972670	77972671
chr4	77972704	77972705
chr4	77972790	77972791
chr4	77972820	77972821
chr4	77972828	77972829
chr4	77972842	77972843
chr4	77973004	77973005
chr4	77973114	77973115
chr4	77973150	77973151
chr4	77973383	77973384
chr4	77980227	77980228
chr4	77980360	77980361
chr4	77980592	77980593
chr4	77980600	77980601
chr4	77980634	77980635
chr4	77980678	77980679
chr4	77980715	77980716
chr4	77980717	77980718
chr4	77980839	77980840
chr4	77980846	77980847
chr4	77980853	77980854
chr4	77980860	77980861
chr4	77980881	77980882
chr4	77981067	77981068
chr4	77981085	77981086
chr4	77981114	77981115
chr4	77981168	77981169
chr4	77981185	77981186
chr4	77981331	77981332
chr4	77981336	77981337
chr4	77981518	77981519
chr4	77981524	77981525
chr4	77981548	77981549
chr4	77981572	77981573
chr4	77981589	77981590
chr4	77981599	77981600
chr4	77981617	77981618
chr4	77981650	77981651
chr4	77981799	77981800
chr4	77982332	77982333
chr4	77982357	77982358
chr4	77982495	77982496
chr4	77982539	77982540
chr4	77982561	77982562
chr4	77982694	77982695
chr4	77982712	77982713
chr4	77982723	77982724
chr4	77982744	77982745
chr4	77982799	77982800
chr4	77982848	77982849
chr4	77982932	77982933
chr4	77982935	77982936
chr4	77982964	77982965
chr4	77983016	77983017
chr4	77983041	77983042
chr4	77983094	77983095
chr4	77983099	77983100
chr4	77983167	77983168
chr4	77983312	77983313
chr4	77983369	77983370
chr4	77983468	77983469
chr4	77983497	77983498
chr4	77983506	77983507
chr4	77983536	77983537
chr4	77983569	77983570
chr4	77983577	77983578
chr4	77983594	77983595
chr4	77983626	77983627
chr4	77983632	77983633
chr4	77983651	77983652
chr4	77983652	77983653
chr4	77983672	77983673
chr4	77983688	77983689
chr4	77983779	77983780
chr4	77983824	77983825
chr4	77983852	77983853
chr4	77983902	77983903
chr4	77983953	77983954
chr4	77983990	77983991
chr4	77984061	77984062
chr4	77984080	77984081
chr4	77984231	77984232
chr4	77984284	77984285
chr4	77984296	77984297
chr4	77984307	77984308
chr4	77984336	77984337
chr4	77984937	77984938
chr4	77984988	77984989
chr4	77985118	77985119
chr4	77985634	77985635
chr4	77985725	77985726
chr4	77985810	77985811
chr4	77985845	77985846
chr4	77985908	77985909
chr4	77985925	77985926
chr4	77985945	77985946
chr4	77985989	77985990
chr4	77986102	77986103
chr4	77986174	77986175
chr4	77986178	77986179
chr4	77986193	77986194
chr4	77986283	77986284
chr4	77986317	77986318
chr4	77986466	77986467
chr4	77986644	77986645
chr4	77986675	77986676
chr4	77986954	77986955
chr4	77986957	77986958
chr4	77986978	77986979
chr4	77987000	77987001
chr4	77987156	77987157
chr4	77987203	77987204
chr4	77987263	77987264
chr4	77987433	77987434
chr4	77987479	77987480
chr4	77987480	77987481
chr4	77987697	77987698
chr4	77987909	77987910
chr4	77987916	77987917
chr4	77987925	77987926
chr4	77987980	77987981
chr4	77988101	77988102
chr4	77988123	77988124
chr4	77988207	77988208
chr4	77988328	77988329
chr4	77988396	77988397
chr4	77988508	77988509
chr4	77988570	77988571
chr4	77988673	77988674
chr4	77988719	77988720
chr4	77989004	77989005
chr4	77989028	77989029
chr4	77989037	77989038
chr4	77989169	77989170
chr4	77989396	77989397
chr4	77989402	77989403
chr4	77989450	77989451
chr4	77989477	77989478
chr4	77989521	77989522
chr4	77989528	77989529
chr4	77989566	77989567
chr4	77989620	77989621
chr4	77989622	77989623
chr4	77989661	77989662
chr4	77989680	77989681
chr4	77989707	77989708
chr4	77989714	77989715
chr4	77989785	77989786
chr4	77989826	77989827
chr4	77989830	77989831
chr4	77989849	77989850
chr4	77989929	77989930
chr4	77989935	77989936
chr4	77990036	77990037
chr4	77990109	77990110
chr4	77990132	77990133
chr4	77990172	77990173
chr4	77990497	77990498
chr4	77990500	77990501
chr4	77990536	77990537
chr4	77990576	77990577
chr4	77990596	77990597
chr4	77990682	77990683
chr4	77990802	77990803
chr4	77990803	77990804
chr4	77990812	77990813
chr4	77990824	77990825
chr4	77990836	77990837
chr4	77990881	77990882
chr4	77990901	77990902
chr4	77990921	77990922
chr4	77991011	77991012
chr4	77991030	77991031
chr4	77991075	77991076
chr4	77991123	77991124
chr4	77991274	77991275
chr4	77991379	77991380
chr4	77991493	77991494
chr4	77991577	77991578
chr4	77991585	77991586
chr4	77991698	77991699
chr4	77991712	77991713
chr4	77991776	77991777
chr4	77991807	77991808
chr4	77991933	77991934
chr4	77991934	77991935
chr4	77991962	77991963
chr4	77991963	77991964
chr4	77991970	77991971
chr4	77992009	77992010
chr4	77992011	77992012
chr4	77992093	77992094
chr4	77992110	77992111
chr4	77992237	77992238
chr4	77992469	77992470
chr4	77992495	77992496
chr4	77992513	77992514
chr4	77992515	77992516
chr4	77992576	77992577
chr4	77992665	77992666
chr4	77992687	77992688
chr4	77992697	77992698
chr4	77992828	77992829
chr4	77992846	77992847
chr4	77993435	77993436
chr4	77993557	77993558
chr4	77994618	77994619
chr4	77994637	77994638
chr4	77994658	77994659
chr4	77994707	77994708
chr4	77994876	77994877
chr4	77995056	77995057
chr4	77995082	77995083
chr4	77995135	77995136
chr4	77995457	77995458
chr4	77995506	77995507
chr4	77995674	77995675
chr4	77995798	77995799
chr4	77995814	77995815
chr4	77995887	77995888
chr4	77995931	77995932
chr4	77995940	77995941
chr4	77995943	77995944
chr4	77995997	77995998
chr4	77996016	77996017
chr4	77996183	77996184
chr4	77996364	77996365
chr4	77996437	77996438
chr4	77996548	77996549
chr4	77996662	77996663
chr4	77996674	77996675
chr4	77996698	77996699
chr4	77996707	77996708
chr4	77996725	77996726
chr4	77996772	77996773
chr4	77996790	77996791
chr4	77996823	77996824
chr4	77996907	77996908
chr4	77996998	77996999
chr4	77997168	77997169
chr4	77997471	77997472
chr4	77997475	77997476
chr4	77997478	77997479
chr4	77997759	77997760
chr4	77998068	77998069
chr4	77998140	77998141
chr4	77998143	77998144
chr4	77998166	77998167
chr4	77998360	77998361
chr4	77998496	77998497
chr4	77998528	77998529
chr4	77998616	77998617
chr4	77998653	77998654
chr4	77998698	77998699
chr4	77998708	77998709
chr4	77998712	77998713
chr4	77998727	77998728
chr4	77998789	77998790
chr4	77998832	77998833
chr4	77999016	77999017
chr4	77999067	77999068
chr4	77999070	77999071
chr4	77999071	77999072
chr4	77999107	77999108
chr4	77999166	77999167
chr4	77999190	77999191
chr4	77999225	77999226
chr4	77999226	77999227
chr4	77999247	77999248
chr4	77999272	77999273
chr4	77999370	77999371
chr4	77999399	77999400
chr4	77999424	77999425
chr4	77999428	77999429
chr4	77999610	77999611
chr4	77999652	77999653
chr4	77999735	77999736
chr4	77999785	77999786
chr4	77999965	77999966
chr4	78000034	78000035
chr4	78000194	78000195
chr4	78000371	78000372
chr4	78000372	78000373
chr4	78000415	78000416
chr4	78000564	78000565
chr4	78000612	78000613
chr4	78000742	78000743
chr4	78000833	78000834
chr4	78000967	78000968
chr4	78001036	78001037
chr4	78001418	78001419
chr4	78001420	78001421
chr4	78001421	78001422
chr4	78001720	78001721
chr4	78001976	78001977
chr4	78002076	78002077
chr4	78002443	78002444
chr4	78002563	78002564
chr4	78002723	78002724
chr4	78002962	78002963
chr4	78003052	78003053
chr4	78003112	78003113
chr4	78003139	78003140
chr4	78003181	78003182
chr4	78003270	78003271
chr4	78003278	78003279
chr4	78003513	78003514
chr4	78003521	78003522
chr4	78003532	78003533
chr4	78003670	78003671
chr4	78003881	78003882
chr4	78004109	78004110
chr4	78004262	78004263
chr4	78005157	78005158
chr4	78005279	78005280
chr4	78005310	78005311
chr4	78005512	78005513
chr4	78005540	78005541
chr4	78005551	78005552
chr4	78005555	78005556
chr4	78005570	78005571
chr4	78005730	78005731
chr4	78005738	78005739
chr4	78005849	78005850
chr4	78006161	78006162
chr4	78006251	78006252
chr4	78006404	78006405
chr4	78006671	78006672
chr4	78006890	78006891
chr4	78007175	78007176
chr4	78007268	78007269
chr4	78007529	78007530
chr4	78007950	78007951
chr4	78007962	78007963
chr4	78008009	78008010
chr4	78009041	78009042
chr4	78009607	78009608
chr4	78009739	78009740
chr4	78010171	78010172
chr4	78010499	78010500
chr4	78010508	78010509
chr4	78010514	78010515
chr4	78010529	78010530
chr4	78010538	78010539
chr4	78010608	78010609
chr4	78010771	78010772
chr4	78010836	78010837
chr4	78010967	78010968
chr4	78011164	78011165
chr4	78011266	78011267
chr4	78011270	78011271
chr4	78011339	78011340
chr4	78011413	78011414
chr4	78011504	78011505
chr4	78011509	78011510
chr4	78011510	78011511
chr4	78011818	78011819
chr4	78011985	78011986
chr4	78012002	78012003
chr4	78012021	78012022
chr4	78012040	78012041
chr4	78012047	78012048
chr4	78012050	78012051
chr4	78012059	78012060
chr4	78012070	78012071
chr4	78012083	78012084
chr4	78012192	78012193
chr4	78012374	78012375
chr4	78012454	78012455
chr4	78012623	78012624
chr4	78012740	78012741
chr4	78012752	78012753
chr4	78012833	78012834
chr4	78012840	78012841
chr4	78012850	78012851
chr4	78012863	78012864
chr4	78012871	78012872
chr4	78012897	78012898
chr4	78012904	78012905
chr4	78012914	78012915
chr4	78013055	78013056
chr4	78013060	78013061
chr4	78013071	78013072
chr4	78013112	78013113
chr4	78013162	78013163
chr4	78013163	78013164
chr4	78013197	78013198
chr4	78013312	78013313
chr4	78013337	78013338
chr4	78013360	78013361
chr4	78013386	78013387
chr4	78013445	78013446
chr4	78013473	78013474
chr4	78013540	78013541
chr4	78013549	78013550
chr4	78013631	78013632
chr4	78013641	78013642
chr4	78013690	78013691
chr4	78013748	78013749
chr4	78013872	78013873
chr4	78013939	78013940
chr4	78013951	78013952
chr4	78013995	78013996
chr4	78014006	78014007
chr4	78014073	78014074
chr4	78014131	78014132
chr4	78017511	78017512
chr4	78020617	78020618
chr4	78020618	78020619
chr4	78020619	78020620
chr4	78020703	78020704
chr4	78020884	78020885
chr4	78020958	78020959
chr4	78021041	78021042
chr4	78021130	78021131
chr4	78021193	78021194
chr4	78021204	78021205
chr4	78021205	78021206
chr4	78021238	78021239
chr4	78021257	78021258
chr4	78021271	78021272
chr4	78021288	78021289
chr4	78021510	78021511
chr4	78021577	78021578
chr4	78021635	78021636
chr4	78022051	78022052
chr4	78022108	78022109
chr4	78022979	78022980
chr4	78023055	78023056
chr4	78023096	78023097
chr4	78023123	78023124
chr4	78023386	78023387
chr4	78023398	78023399
chr4	78023411	78023412
chr4	78023426	78023427
chr4	78023432	78023433
chr4	78023465	78023466
chr4	78023548	78023549
chr4	78023565	78023566
chr4	78023584	78023585
chr4	78023596	78023597
chr4	78023604	78023605
chr4	78023637	78023638
chr4	78023910	78023911
chr4	78024367	78024368
chr4	78024442	78024443
chr4	78024612	78024613
chr4	78024619	78024620
chr4	78024647	78024648
chr4	78024716	78024717
chr4	78024761	78024762
chr4	78024807	78024808
chr4	78024861	78024862
chr4	78024884	78024885
chr4	78025030	78025031
chr4	78025041	78025042
chr4	78025057	78025058
chr4	78025143	78025144
chr4	78025163	78025164
chr4	78025233	78025234
chr4	78025470	78025471
chr4	78025898	78025899
chr4	78025944	78025945
chr4	78026257	78026258
chr4	78026945	78026946
chr4	78027048	78027049
chr4	78027608	78027609
chr4	78027633	78027634
chr4	78027957	78027958
chr4	78028055	78028056
chr4	78028116	78028117
chr4	78028422	78028423
chr4	78028668	78028669
chr4	78029153	78029154
chr4	78029437	78029438
chr4	78029647	78029648
chr4	78029797	78029798
chr4	78030202	78030203
chr4	78030266	78030267
chr4	78030302	78030303
chr4	78030621	78030622
chr4	78030726	78030727
chr4	78030936	78030937
chr4	78031047	78031048
chr4	78031591	78031592
chr4	78031867	78031868
chr4	78032279	78032280
chr4	78032697	78032698
chr4	78032761	78032762
chr4	78032871	78032872
chr4	78032912	78032913
chr4	78032935	78032936
chr4	78033300	78033301
chr4	78033415	78033416
chr4	78033739	78033740
chr4	78033745	78033746
chr4	78033751	78033752
chr4	78033879	78033880
chr4	78033958	78033959
chr4	78034249	78034250
chr4	78034266	78034267
chr4	78034335	78034336
chr4	78034422	78034423
chr4	78034623	78034624
chr4	78034891	78034892
chr4	78034966	78034967
chr4	78035014	78035015
chr4	78035126	78035127
chr4	78035170	78035171
chr4	78035296	78035297
chr4	78035434	78035435
chr4	78035533	78035534
chr4	78035604	78035605
chr4	78035738	78035739
chr4	78035910	78035911
chr4	78035927	78035928
chr4	78035991	78035992
chr4	78036044	78036045
chr4	78036050	78036051
chr4	78036112	78036113
chr4	78036166	78036167
chr4	78036206	78036207
chr4	78036217	78036218
chr4	78036326	78036327
chr4	78036369	78036370
chr4	78036435	78036436
chr4	78036473	78036474
chr4	78036581	78036582
chr4	78036636	78036637
chr4	78036669	78036670
chr4	78036744	78036745
chr4	78036773	78036774
chr4	78036803	78036804
chr4	78036859	78036860
chr4	78036876	78036877
chr4	78036904	78036905
chr4	78036918	78036919
chr4	78036937	78036938
chr4	78036959	78036960
chr4	78036978	78036979
chr4	78037016	78037017
chr4	78037049	78037050
chr4	78037066	78037067
chr4	78037072	78037073
chr4	78037086	78037087
chr4	78037097	78037098
chr4	78037121	78037122
chr4	78037189	78037190
chr4	78037198	78037199
chr4	78037282	78037283
chr4	78037287	78037288
chr4	78037291	78037292
chr4	78037370	78037371
chr4	78037454	78037455
chr4	78037480	78037481
chr4	78037489	78037490
chr4	78037492	78037493
chr4	78037518	78037519
chr4	78037563	78037564
chr4	78037727	78037728
chr4	78037823	78037824
chr4	78037874	78037875
chr4	78037887	78037888
chr4	78037902	78037903
chr4	78037937	78037938
chr4	78037941	78037942
chr4	78037966	78037967
chr4	78038005	78038006
chr4	78038006	78038007
chr4	78038034	78038035
chr4	78038035	78038036
chr4	78038037	78038038
chr4	78038064	78038065
chr4	78038067	78038068
chr4	78038113	78038114
chr4	78038155	78038156
chr4	78038200	78038201
chr4	78038209	78038210
chr4	78038257	78038258
chr4	78038333	78038334
chr4	78038470	78038471
chr4	78038687	78038688
chr4	78038845	78038846
chr4	78039349	78039350
chr4	78039358	78039359
chr4	78039454	78039455
chr4	78039528	78039529
chr4	78039694	78039695
chr4	78039698	78039699
chr4	78039702	78039703
chr4	78039726	78039727
chr4	78039781	78039782
chr4	78039785	78039786
chr4	78039809	78039810
chr4	78039842	78039843
chr4	78039844	78039845
chr4	78039871	78039872
chr4	78039931	78039932
chr4	78040167	78040168
chr4	78040243	78040244
chr4	78040244	78040245
chr4	78040278	78040279
chr4	78040331	78040332
chr4	78040862	78040863
chr4	78041037	78041038
chr4	78041062	78041063
chr4	78041223	78041224
chr4	78041323	78041324
chr4	78041324	78041325
chr4	78041388	78041389
chr4	78041466	78041467
chr4	78041571	78041572
chr4	78041679	78041680
chr4	78041959	78041960
chr4	78042010	78042011
chr4	78042035	78042036
chr4	78042251	78042252
chr4	78042317	78042318
chr4	78042320	78042321
chr4	78042338	78042339
chr4	78042448	78042449
chr4	78042589	78042590
chr4	78042695	78042696
chr4	78042760	78042761
chr4	78042767	78042768
chr4	78042878	78042879
chr4	78042930	78042931
chr4	78042946	78042947
chr4	78042987	78042988
chr4	78043013	78043014
chr4	78043044	78043045
chr4	78043054	78043055
chr4	78043279	78043280
chr4	78043457	78043458
chr4	78043493	78043494
chr4	78043508	78043509
chr4	78044237	78044238
chr4	78044434	78044435
chr4	78044441	78044442
chr4	78044475	78044476
chr4	78044506	78044507
chr4	78044513	78044514
chr4	78044553	78044554
chr4	78044715	78044716
chr4	78044720	78044721
chr4	78044766	78044767
chr4	78044866	78044867
chr4	78044999	78045000
chr4	78045274	78045275
chr4	78045349	78045350
chr4	78045462	78045463
chr4	78045596	78045597
chr4	78045599	78045600
chr4	78045679	78045680
chr4	78045749	78045750
chr4	78045820	78045821
chr4	78046248	78046249
chr4	78046340	78046341
chr4	78046360	78046361
chr4	78046394	78046395
chr4	78046405	78046406
chr4	78046427	78046428
chr4	78046561	78046562
chr4	78046774	78046775
chr4	78046882	78046883
chr4	78047051	78047052
chr4	78047318	78047319
chr4	78047775	78047776
chr4	78047776	78047777
chr4	78047875	78047876
chr4	78047905	78047906
chr4	78047909	78047910
chr4	78047995	78047996
chr4	78048007	78048008
chr4	78048619	78048620
chr4	78048845	78048846
chr4	78048861	78048862
chr4	78049136	78049137
chr4	78049277	78049278
chr4	78050684	78050685
chr4	78050773	78050774
chr4	78050777	78050778
chr4	78051022	78051023
chr4	78051117	78051118
chr4	78051246	78051247
chr4	78051370	78051371
chr4	78051382	78051383
chr4	78051387	78051388
chr4	78051426	78051427
chr4	78051435	78051436
chr4	78051553	78051554
chr4	78051566	78051567
chr4	78051603	78051604
chr4	78051605	78051606
chr4	78051640	78051641
chr4	78051641	78051642
chr4	78051643	78051644
chr4	78051656	78051657
chr4	78051667	78051668
chr4	78051692	78051693
chr4	78051738	78051739
chr4	78051878	78051879
chr4	78051920	78051921
chr4	78051922	78051923
chr4	78052057	78052058
chr4	78052095	78052096
chr4	78052141	78052142
chr4	78052281	78052282
chr4	78052344	78052345
chr4	78052367	78052368
chr4	78052379	78052380
chr4	78052418	78052419
chr4	78052500	78052501
chr4	78052561	78052562
chr4	78052628	78052629
chr4	78052684	78052685
chr4	78052691	78052692
chr4	78052737	78052738
chr4	78052943	78052944
chr4	78052987	78052988
chr4	78053057	78053058
chr4	78053091	78053092
chr4	78053156	78053157
chr4	78053253	78053254
chr4	78053663	78053664
chr4	78053665	78053666
chr4	78053667	78053668
chr4	78053669	78053670
chr4	78053673	78053674
chr4	78053843	78053844
chr4	78053978	78053979
chr4	78054023	78054024
chr4	78054052	78054053
chr4	78054219	78054220
chr4	78054724	78054725
chr4	78054937	78054938
chr4	78055042	78055043
chr4	78055049	78055050
chr4	78055172	78055173
chr4	78055219	78055220
chr4	78055227	78055228
chr4	78055395	78055396
chr4	78055547	78055548
chr4	78055569	78055570
chr4	78055846	78055847
chr4	78056010	78056011
chr4	78056391	78056392
chr4	78056577	78056578
chr4	78056633	78056634
chr4	78056764	78056765
chr4	78056828	78056829
chr4	78056852	78056853
chr4	78057069	78057070
chr4	78057250	78057251
chr4	78057264	78057265
chr4	78057338	78057339
chr4	78057343	78057344
chr4	78057460	78057461
chr4	78057692	78057693
chr4	78057791	78057792
chr4	78057895	78057896
chr4	78057938	78057939
chr4	78058033	78058034
chr4	78058068	78058069
chr4	78058534	78058535
chr4	78058580	78058581
chr4	78058678	78058679
chr4	78058703	78058704
chr4	78058714	78058715
chr4	78058799	78058800
chr4	78058914	78058915
chr4	78058951	78058952
chr4	78058995	78058996
chr4	78059009	78059010
chr4	78059030	78059031
chr4	78059092	78059093
chr4	78059257	78059258
chr4	78059334	78059335
chr4	78059379	78059380
chr4	78059447	78059448
chr4	78059666	78059667
chr4	78059957	78059958
chr4	78060032	78060033
chr4	78060132	78060133
chr4	78060192	78060193
chr4	78060244	78060245
chr4	78060283	78060284
chr4	78060315	78060316
chr4	78060424	78060425
chr4	78060426	78060427
chr4	78060429	78060430
chr4	78060432	78060433
chr4	78060438	78060439
chr4	78060442	78060443
chr4	78060576	78060577
chr4	78060592	78060593
chr4	78060764	78060765
chr4	78060971	78060972
chr4	78061025	78061026
chr4	78061411	78061412
chr4	78061484	78061485
chr4	78061513	78061514
chr4	78061745	78061746
chr4	78062276	78062277
chr4	78062469	78062470
chr4	78062545	78062546
chr4	78062605	78062606
chr4	78062924	78062925
chr4	78062946	78062947
chr4	78062993	78062994
chr4	78063002	78063003
chr4	78063036	78063037
chr4	78063144	78063145
chr4	78063153	78063154
chr4	78063164	78063165
chr4	78063178	78063179
chr4	78063275	78063276
chr4	78063327	78063328
chr4	78063356	78063357
chr4	78063528	78063529
chr4	78063539	78063540
chr4	78063542	78063543
chr4	78063543	78063544
chr4	78063567	78063568
chr4	78063740	78063741
chr4	78063854	78063855
chr4	78064146	78064147
chr4	78064339	78064340
chr4	78064399	78064400
chr4	78064420	78064421
chr4	78064431	78064432
chr4	78064479	78064480
chr4	78064512	78064513
chr4	78064538	78064539
chr4	78064671	78064672
chr4	78064672	78064673
chr4	78064771	78064772
chr4	78064774	78064775
chr4	78065221	78065222
chr4	78065601	78065602
chr4	78065828	78065829
chr4	78066070	78066071
chr4	78066321	78066322
chr4	78066323	78066324
chr4	78066618	78066619
chr4	78066702	78066703
chr4	78066741	78066742
chr4	78066828	78066829
chr4	78067438	78067439
chr4	78067496	78067497
chr4	78067793	78067794
chr4	78067849	78067850
chr4	78067912	78067913
chr4	78068032	78068033
chr4	78068154	78068155
chr4	78068256	78068257
chr4	78068666	78068667
chr4	78068802	78068803
chr4	78068927	78068928
chr4	78068973	78068974
chr4	78069435	78069436
chr4	78069521	78069522
chr4	78069818	78069819
chr4	78070058	78070059
chr4	78070140	78070141
chr4	78070157	78070158
chr4	78070184	78070185
chr4	78070363	78070364
chr4	78070485	78070486
chr4	78070663	78070664
chr4	78070768	78070769
chr4	78071455	78071456
chr4	78071584	78071585
chr4	78071855	78071856
chr4	78071938	78071939
chr4	78072037	78072038
chr4	78072075	78072076
chr4	78072161	78072162
chr4	78072189	78072190
chr4	78072197	78072198
chr4	78072229	78072230
chr4	78072446	78072447
chr4	78072478	78072479
chr4	78072493	78072494
chr4	78072576	78072577
chr4	78072935	78072936
chr4	78073147	78073148
chr4	78073242	78073243
chr4	78073483	78073484
chr4	78073499	78073500
chr4	78073637	78073638
chr4	78073704	78073705
chr4	78073720	78073721
chr4	78073729	78073730
chr4	78073732	78073733
chr4	78073888	78073889
chr4	78073913	78073914
chr4	78074040	78074041
chr4	78074272	78074273
chr4	78074350	78074351
chr4	78074432	78074433
chr4	78074499	78074500
chr4	78074500	78074501
chr4	78074575	78074576
chr4	78074728	78074729
chr4	78075013	78075014
chr4	78075027	78075028
chr4	78075110	78075111
chr4	78075125	78075126
chr4	78075278	78075279
chr4	78075287	78075288
chr4	78075690	78075691
chr4	78075713	78075714
chr4	78075723	78075724
chr4	78075770	78075771
chr4	78075794	78075795
chr4	78075812	78075813
chr4	78075852	78075853
chr4	78075901	78075902
chr4	78075936	78075937
chr4	78076008	78076009
chr4	78076344	78076345
chr4	78076507	78076508
chr4	78076654	78076655
chr4	78076748	78076749
chr4	78077051	78077052
chr4	78077061	78077062
chr4	78077316	78077317
chr4	78077495	78077496
chr4	78077508	78077509
chr4	78077972	78077973
chr4	78078108	78078109
chr4	78078417	78078418
chr4	78078439	78078440
chr4	78078646	78078647
chr4	78078822	78078823
chr4	78078950	78078951
chr4	78079108	78079109
chr4	78079136	78079137
chr4	78079330	78079331
chr4	78079455	78079456
chr4	78079789	78079790
chr4	78079854	78079855
chr4	78079924	78079925
chr4	78079992	78079993
chr4	78080007	78080008
chr4	78080081	78080082
chr4	78080196	78080197
chr4	78080252	78080253
chr4	78080273	78080274
chr4	78080348	78080349
chr4	78080594	78080595
chr4	78080606	78080607
chr4	78080616	78080617
chr4	78080623	78080624
chr4	78080754	78080755
chr4	78080844	78080845
chr4	78080873	78080874
chr4	78080988	78080989
chr4	78081067	78081068
chr4	78081133	78081134
chr4	78081475	78081476
chr4	78081613	78081614
chr4	78081839	78081840
chr4	78081924	78081925
chr4	78081993	78081994
chr4	78081997	78081998
chr4	78082116	78082117
chr4	78082295	78082296
chr4	78082536	78082537
chr4	78082696	78082697
chr4	78082717	78082718
chr4	78082723	78082724
chr4	78083057	78083058
chr4	78083061	78083062
chr4	78083242	78083243
chr4	78083396	78083397
chr4	78083411	78083412
chr4	78083447	78083448
chr4	78083522	78083523
chr4	78083976	78083977
chr4	78084051	78084052
chr4	78084253	78084254
chr4	78084336	78084337
chr4	78084354	78084355
chr4	78084373	78084374
chr4	78084446	78084447
chr4	78084563	78084564
chr4	78084569	78084570
chr4	78084585	78084586
chr4	78084605	78084606
chr4	78084608	78084609
chr4	78085023	78085024
chr4	78085091	78085092
chr4	78085267	78085268
chr4	78085349	78085350
chr4	78085742	78085743
chr4	78085976	78085977
chr4	78086155	78086156
chr4	78086365	78086366
chr4	78086715	78086716
chr4	78086806	78086807
chr4	78086847	78086848
chr4	78087169	78087170
chr4	78087427	78087428
chr4	78087429	78087430
chr4	78087434	78087435
chr4	78087446	78087447
chr4	78087720	78087721
chr4	78087932	78087933
chr4	78088539	78088540
chr4	78088735	78088736
chr4	78088844	78088845
chr4	78089627	78089628
chr4	78089665	78089666
chr4	78089833	78089834
chr4	78090737	78090738
chr4	78091624	78091625
chr4	78091652	78091653
chr4	78091728	78091729
chr4	78091893	78091894
chr4	78091909	78091910
chr4	78092629	78092630
chr4	78092843	78092844
chr4	78092950	78092951
chr4	78092974	78092975
chr4	78093256	78093257
chr4	78093510	78093511
chr4	78093512	78093513
chr4	78093572	78093573
chr4	78093839	78093840
chr4	78094211	78094212
chr4	78094481	78094482
chr4	78095008	78095009
chr4	78095083	78095084
chr4	78095084	78095085
chr4	78095266	78095267
chr4	78095728	78095729
chr4	78095749	78095750
chr4	78095972	78095973
chr4	78096361	78096362
chr4	78096405	78096406
chr4	78097164	78097165
chr4	78097597	78097598
chr4	78097748	78097749
chr4	78097979	78097980
chr4	78097981	78097982
chr4	78098068	78098069
chr4	78098156	78098157
chr4	78098298	78098299
chr4	78098972	78098973
chr4	78099558	78099559
chr4	78099890	78099891
chr4	78099919	78099920
chr4	78100088	78100089
chr4	78100216	78100217
chr4	78100474	78100475
chr4	78100819	78100820
chr4	78100933	78100934
chr4	78101042	78101043
chr4	78101333	78101334
chr4	78101960	78101961
chr4	78102442	78102443
chr4	78102774	78102775
chr4	78102964	78102965
chr4	78103163	78103164
chr4	78103313	78103314
chr4	78103442	78103443
chr4	78103564	78103565
chr4	78104461	78104462
chr4	78104579	78104580
chr4	78104645	78104646
chr4	78105228	78105229
chr4	78105574	78105575
chr4	78106540	78106541
chr4	78107639	78107640
chr4	78107822	78107823
chr4	78108072	78108073
chr4	78108276	78108277
chr4	78109077	78109078
chr4	78110498	78110499
chr4	78110577	78110578
chr4	78110711	78110712
chr4	78111569	78111570
chr4	78111714	78111715
chr4	78111718	78111719
chr4	78112249	78112250
chr4	78112384	78112385
chr4	78112425	78112426
chr4	78112532	78112533
chr4	78112536	78112537
chr4	78112568	78112569
chr4	78112656	78112657
chr4	78112876	78112877
chr4	78112888	78112889
chr4	78112979	78112980
chr4	78112992	78112993
chr4	78112996	78112997
chr4	78113085	78113086
chr4	78113095	78113096
chr4	78113096	78113097
chr4	78113151	78113152
chr4	78113159	78113160
chr4	78113348	78113349
chr4	78113392	78113393
chr4	78113630	78113631
chr4	78113795	78113796
chr4	78113847	78113848
chr4	78113855	78113856
chr4	78113864	78113865
chr4	78114401	78114402
chr4	78114408	78114409
chr4	78114523	78114524
chr4	78114652	78114653
chr4	78114658	78114659
chr4	78114683	78114684
chr4	78114714	78114715
chr4	78114785	78114786
chr4	78114866	78114867
chr4	78114991	78114992
chr4	78115050	78115051
chr4	78115134	78115135
chr4	78115154	78115155
chr4	78115174	78115175
chr4	78115292	78115293
chr4	78115321	78115322
chr4	78115635	78115636
chr4	78115647	78115648
chr4	78115784	78115785
chr4	78115787	78115788
chr4	78115962	78115963
chr4	78116193	78116194
chr4	78116432	78116433
chr4	78116453	78116454
chr4	78116491	78116492
chr4	78116544	78116545
chr4	78116580	78116581
chr4	78116616	78116617
chr4	78117028	78117029
chr4	78117351	78117352
chr4	78117671	78117672
chr4	78118027	78118028
chr4	78118137	78118138
chr4	78118822	78118823
chr4	78119252	78119253
chr4	78119285	78119286
chr4	78119340	78119341
chr4	78119406	78119407
chr4	78119483	78119484
chr4	78119937	78119938
chr4	78119938	78119939
chr4	78120167	78120168
chr4	78120298	78120299
chr4	78120537	78120538
chr4	78120889	78120890
chr4	78120901	78120902
chr4	78120935	78120936
chr4	78121031	78121032
chr4	78121145	78121146
chr4	78121178	78121179
chr4	78121514	78121515
chr4	78121546	78121547
chr4	78121638	78121639
chr4	78121869	78121870
chr4	78122184	78122185
chr4	78122247	78122248
chr4	78122375	78122376
chr4	78122615	78122616
chr4	78122766	78122767
chr4	78122835	78122836
chr4	78122997	78122998
chr4	78123055	78123056
chr4	78123193	78123194
chr4	78123435	78123436
chr4	78123464	78123465
chr4	78123601	78123602
chr4	78123663	78123664
chr4	78123836	78123837
chr4	78123890	78123891
chr4	78123901	78123902
chr4	78123905	78123906
chr4	78123982	78123983
chr4	78124570	78124571
chr4	78124844	78124845
chr4	78124977	78124978
chr4	78125378	78125379
chr4	78125618	78125619
chr4	78125930	78125931
chr4	78129044	78129045
chr4	78129494	78129495
chr4	78129590	78129591
chr4	78129644	78129645
chr4	78129816	78129817
chr4	78129837	78129838
chr4	78130424	78130425
chr4	78130716	78130717
chr4	78130985	78130986
chr4	78131374	78131375
chr4	78131596	78131597
chr4	78132327	78132328
chr4	78132644	78132645
chr4	78132663	78132664
chr4	78133289	78133290
chr4	78134106	78134107
chr4	78134197	78134198
chr4	78134329	78134330
chr4	78134357	78134358
chr4	78134433	78134434
chr4	78134552	78134553
chr4	78134612	78134613
chr4	78134737	78134738
chr4	78134824	78134825
chr4	78134848	78134849
chr4	78135032	78135033
chr4	78135292	78135293
chr4	78135458	78135459
chr4	78135563	78135564
chr4	78135590	78135591
chr4	78135611	78135612
chr4	78135648	78135649
chr4	78135850	78135851
chr4	78135853	78135854
chr4	78135871	78135872
chr4	78135894	78135895
chr4	78135921	78135922
chr4	78136009	78136010
chr4	78136220	78136221
chr4	78136221	78136222
chr4	78136233	78136234
chr4	78136400	78136401
chr4	78136618	78136619
chr4	78136838	78136839
chr4	78136858	78136859
chr4	78138459	78138460
chr4	78138543	78138544
chr4	78138647	78138648
chr4	78138680	78138681
chr4	78138755	78138756
chr4	78138780	78138781
chr4	78138945	78138946
chr4	78139149	78139150
chr4	78139227	78139228
chr4	78139306	78139307
chr4	78139353	78139354
chr4	78139385	78139386
chr4	78139493	78139494
chr4	78139525	78139526
chr4	78139574	78139575
chr4	78139602	78139603
chr4	78139739	78139740
chr4	78139897	78139898
chr4	78139945	78139946
chr4	78139961	78139962
chr4	78140000	78140001
chr4	78140170	78140171
chr4	78140211	78140212
chr4	78140252	78140253
chr4	78140284	78140285
chr4	78140338	78140339
chr4	78140368	78140369
chr4	78140404	78140405
chr4	78140422	78140423
chr4	78140572	78140573
chr4	78140905	78140906
chr4	78140967	78140968
chr4	78141019	78141020
chr4	78141034	78141035
chr4	78141102	78141103
chr4	78141156	78141157
chr4	78141298	78141299
chr4	78141392	78141393
chr4	78141410	78141411
chr4	78141431	78141432
chr4	78141456	78141457
chr4	78141470	78141471
chr4	78141930	78141931
chr4	78142042	78142043
chr4	78142069	78142070
chr4	78142302	78142303
chr4	78142584	78142585
chr4	78142731	78142732
chr4	78142997	78142998
chr4	78143209	78143210
chr4	78143260	78143261
chr4	78143302	78143303
chr4	78143310	78143311
chr4	78143669	78143670
chr4	78143687	78143688
chr4	78143774	78143775
chr4	78143790	78143791
chr4	78143878	78143879
chr4	78144193	78144194
chr4	78144246	78144247
chr4	78144284	78144285
chr4	78144285	78144286
chr4	78144377	78144378
chr4	78144442	78144443
chr4	78144464	78144465
chr4	78144509	78144510
chr4	78144612	78144613
chr4	78144674	78144675
chr4	78144685	78144686
chr4	78144719	78144720
chr4	78144928	78144929
chr4	78145027	78145028
chr4	78145286	78145287
chr4	78145318	78145319
chr4	78145510	78145511
chr4	78145842	78145843
chr4	78146016	78146017
chr4	78146074	78146075
chr4	78146152	78146153
chr4	78146180	78146181
chr4	78146405	78146406
chr4	78146525	78146526
chr4	78146545	78146546
chr4	78146586	78146587
chr4	78146595	78146596
chr4	78146638	78146639
chr4	78146778	78146779
chr4	78146805	78146806
chr4	78146842	78146843
chr4	78146925	78146926
chr4	78146953	78146954
chr4	78146973	78146974
chr4	78147118	78147119
chr4	78147202	78147203
chr4	78147320	78147321
chr4	78147452	78147453
chr4	78147473	78147474
chr4	78147686	78147687
chr4	78147694	78147695
chr4	78147814	78147815
chr4	78147836	78147837
chr4	78148225	78148226
chr4	78148353	78148354
chr4	78148653	78148654
chr4	78148659	78148660
chr4	78148774	78148775
chr4	78148792	78148793
chr4	78148850	78148851
chr4	78148979	78148980
chr4	78149129	78149130
chr4	78149684	78149685
chr4	78149825	78149826
chr4	78149868	78149869
chr4	78149875	78149876
chr4	78149975	78149976
chr4	78150072	78150073
chr4	78150154	78150155
chr4	78150195	78150196
chr4	78150247	78150248
chr4	78150267	78150268
chr4	78150287	78150288
chr4	78150402	78150403
chr4	78150405	78150406
chr4	78150476	78150477
chr4	78150539	78150540
chr4	78150550	78150551
chr4	78150684	78150685
chr4	78150699	78150700
chr4	78150710	78150711
chr4	78150745	78150746
chr4	78151034	78151035
chr4	78151171	78151172
chr4	78151410	78151411
chr4	78151731	78151732
chr4	78151783	78151784
chr4	78151906	78151907
chr4	78151922	78151923
chr4	78151944	78151945
chr4	78152144	78152145
chr4	78152182	78152183
chr4	78152287	78152288
chr4	78152338	78152339
chr4	78152376	78152377
chr4	78152454	78152455
chr4	78152552	78152553
chr4	78152557	78152558
chr4	78152615	78152616
chr4	78152641	78152642
chr4	78152655	78152656
chr4	78152695	78152696
chr4	78152766	78152767
chr4	78152785	78152786
chr4	78152858	78152859
chr4	78152969	78152970
chr4	78152973	78152974
chr4	78152974	78152975
chr4	78153031	78153032
chr4	78153040	78153041
chr4	78153153	78153154
chr4	78153158	78153159
chr4	78153177	78153178
chr4	78153258	78153259
chr4	78153266	78153267
chr4	78153411	78153412
chr4	78153425	78153426
chr4	78153456	78153457
chr4	78153471	78153472
chr4	78153492	78153493
chr4	78153493	78153494
chr4	78153613	78153614
chr4	78153620	78153621
chr4	78153625	78153626
chr4	78153797	78153798
chr4	78153831	78153832
chr4	78153852	78153853
chr4	78153869	78153870
chr4	78153930	78153931
chr4	78154006	78154007
chr4	78154023	78154024
chr4	78154107	78154108
chr4	78154288	78154289
chr4	78154391	78154392
chr4	78154392	78154393
chr4	78154409	78154410
chr4	78154506	78154507
chr4	78154549	78154550
chr4	78154634	78154635
chr4	78154685	78154686
chr4	78154722	78154723
chr4	78154871	78154872
chr4	78154935	78154936
chr4	78155002	78155003
chr4	78155005	78155006
chr4	78155015	78155016
chr4	78155050	78155051
chr4	78155159	78155160
chr4	78155380	78155381
chr4	78155762	78155763
chr4	78155887	78155888
chr4	78155965	78155966
chr4	78155982	78155983
chr4	78156037	78156038
chr4	78156152	78156153
chr4	78156229	78156230
chr4	78156264	78156265
chr4	78156429	78156430
chr4	78156471	78156472
chr4	78156817	78156818
chr4	78156823	78156824
chr4	78156826	78156827
chr4	78156923	78156924
chr4	78157046	78157047
chr4	78157110	78157111
chr4	78157115	78157116
chr4	78157116	78157117
chr4	78157231	78157232
chr4	78157238	78157239
chr4	78157311	78157312
chr4	78157412	78157413
chr4	78157496	78157497
chr4	78157497	78157498
chr4	78158027	78158028
chr4	78158066	78158067
chr4	78158086	78158087
chr4	78158093	78158094
chr4	78158102	78158103
chr4	78158130	78158131
chr4	78158205	78158206
chr4	78158317	78158318
chr4	78158443	78158444
chr4	78158461	78158462
chr4	78158476	78158477
chr4	78158574	78158575
chr4	78158606	78158607
chr4	78158608	78158609
chr4	78158610	78158611
chr4	78158776	78158777
chr4	78158806	78158807
chr4	78158908	78158909
chr4	78159047	78159048
chr4	78159124	78159125
chr4	78159313	78159314
chr4	78159963	78159964
chr4	78160031	78160032
chr4	78160108	78160109
chr4	78160142	78160143
chr4	78160171	78160172
chr4	78160232	78160233
chr4	78160483	78160484
chr4	78160613	78160614
chr4	78160654	78160655
chr4	78160856	78160857
chr4	78161168	78161169
chr4	78161176	78161177
chr4	78161370	78161371
chr4	78161512	78161513
chr4	78161601	78161602
chr4	78161606	78161607
chr4	78161611	78161612
chr4	78161738	78161739
chr4	78161870	78161871
chr4	78162021	78162022
chr4	78162268	78162269
chr4	78162409	78162410
chr4	78162681	78162682
chr4	78163314	78163315
chr4	78163435	78163436
chr4	78163559	78163560
chr4	78163575	78163576
chr4	78163655	78163656
chr4	78163835	78163836
chr4	78164069	78164070
chr4	78164131	78164132
chr4	78164228	78164229
chr4	78164234	78164235
chr4	78164350	78164351
chr4	78164374	78164375
chr4	78164450	78164451
chr4	78164863	78164864
chr4	78165055	78165056
chr4	78165080	78165081
chr4	78165097	78165098
chr4	78165104	78165105
chr4	78165196	78165197
chr4	78165318	78165319
chr4	78165342	78165343
chr4	78165359	78165360
chr4	78165397	78165398
chr4	78165409	78165410
chr4	78165452	78165453
chr4	78165493	78165494
chr4	78165553	78165554
chr4	78165594	78165595
chr4	78165626	78165627
chr4	78165675	78165676
chr4	78165731	78165732
chr4	78165738	78165739
chr4	78165783	78165784
chr4	78165977	78165978
chr4	78166087	78166088
chr4	78166271	78166272
chr4	78166343	78166344
chr4	78166359	78166360
chr4	78166385	78166386
chr4	78166404	78166405
chr4	78166427	78166428
chr4	78166540	78166541
chr4	78166541	78166542
chr4	78166570	78166571
chr4	78166955	78166956
chr4	78167156	78167157
chr4	78167226	78167227
chr4	78167344	78167345
chr4	78167384	78167385
chr4	78167420	78167421
chr4	78167458	78167459
chr4	78167506	78167507
chr4	78167530	78167531
chr4	78167584	78167585
chr4	78167589	78167590
chr4	78167594	78167595
chr4	78167617	78167618
chr4	78167672	78167673
chr4	78167811	78167812
chr4	78167924	78167925
chr4	78168007	78168008
chr4	78168014	78168015
chr4	78168017	78168018
chr4	78168115	78168116
chr4	78168133	78168134
chr4	78168137	78168138
chr4	78168281	78168282
chr4	78168309	78168310
chr4	78168474	78168475
chr4	78168495	78168496
chr4	78168513	78168514
chr4	78168792	78168793
chr4	78168819	78168820
chr4	78168914	78168915
chr4	78169056	78169057
chr4	78169169	78169170
chr4	78169347	78169348
chr4	78169376	78169377
chr4	78169452	78169453
chr4	78169454	78169455
chr4	78169782	78169783
chr4	78169826	78169827
chr4	78169864	78169865
chr4	78170045	78170046
chr4	78170616	78170617
chr4	78170902	78170903
chr4	78171119	78171120
chr4	78171275	78171276
chr4	78171613	78171614
chr4	78171755	78171756
chr4	78171888	78171889
chr4	78171972	78171973
chr4	78172006	78172007
chr4	78172032	78172033
chr4	78172339	78172340
chr4	78172464	78172465
chr4	78172678	78172679
chr4	78172981	78172982
chr4	78173181	78173182
chr4	78173329	78173330
chr4	78173524	78173525
chr4	78173611	78173612
chr4	78173877	78173878
chr4	78173884	78173885
chr4	78173898	78173899
chr4	78174057	78174058
chr4	78174193	78174194
chr4	78174413	78174414
chr4	78174673	78174674
chr4	78174691	78174692
chr4	78174934	78174935
chr4	78175789	78175790
chr4	78175930	78175931
chr4	78176066	78176067
chr4	78176144	78176145
chr4	78176377	78176378
chr4	78176620	78176621
chr4	78176636	78176637
chr4	78176670	78176671
chr4	78176717	78176718
chr4	78176829	78176830
chr4	78176920	78176921
chr4	78177137	78177138
chr4	78177200	78177201
chr4	78177254	78177255
chr4	78177381	78177382
chr4	78177687	78177688
chr4	78177694	78177695
chr4	78177707	78177708
chr4	78177708	78177709
chr4	78177752	78177753
chr4	78177810	78177811
chr4	78177976	78177977
chr4	78178097	78178098
chr4	78178230	78178231
chr4	78178273	78178274
chr4	78178317	78178318
chr4	78178354	78178355
chr4	78178470	78178471
chr4	78178508	78178509
chr4	78178611	78178612
chr4	78178617	78178618
chr4	78178695	78178696
chr4	78178740	78178741
chr4	78178755	78178756
chr4	78178854	78178855
chr4	78179128	78179129
chr4	78179307	78179308
chr4	78179352	78179353
chr4	78179382	78179383
chr4	78179445	78179446
chr4	78179563	78179564
chr4	78179641	78179642
chr4	78179651	78179652
chr4	78179668	78179669
chr4	78179726	78179727
chr4	78179771	78179772
chr4	78179775	78179776
chr4	78179777	78179778
chr4	78180413	78180414
chr4	78180515	78180516
chr4	78180729	78180730
chr4	78180920	78180921
chr4	78181052	78181053
chr4	78181221	78181222
chr4	78181321	78181322
chr4	78181342	78181343
chr4	78181373	78181374
chr4	78181375	78181376
chr4	78181386	78181387
chr4	78181512	78181513
chr4	78181562	78181563
chr4	78181590	78181591
chr4	78181742	78181743
chr4	78181747	78181748
chr4	78181749	78181750
chr4	78181782	78181783
chr4	78181879	78181880
chr4	78181953	78181954
chr4	78181981	78181982
chr4	78182002	78182003
chr4	78182069	78182070
chr4	78182076	78182077
chr4	78182084	78182085
chr4	78182146	78182147
chr4	78182193	78182194
chr4	78182377	78182378
chr4	78182393	78182394
chr4	78182532	78182533
chr4	78182667	78182668
chr4	78182709	78182710
chr4	78182890	78182891
chr4	78182974	78182975
chr4	78182990	78182991
chr4	78183000	78183001
chr4	78183119	78183120
chr4	78183169	78183170
chr4	78183172	78183173
chr4	78183301	78183302
chr4	78183331	78183332
chr4	78183356	78183357
chr4	78183383	78183384
chr4	78183464	78183465
chr4	78183501	78183502
chr4	78183540	78183541
chr4	78183542	78183543
chr4	78183641	78183642
chr4	78183661	78183662
chr4	78183681	78183682
chr4	78183697	78183698
chr4	78183773	78183774
chr4	78183836	78183837
chr4	78183886	78183887
chr4	78183951	78183952
chr4	78183956	78183957
chr4	78183994	78183995
chr4	78183995	78183996
chr4	78184000	78184001
chr4	78184067	78184068
chr4	78184116	78184117
chr4	78184179	78184180
chr4	78184236	78184237
chr4	78184241	78184242
chr4	78184251	78184252
chr4	78184276	78184277
chr4	78184315	78184316
chr4	78184344	78184345
chr4	78184353	78184354
chr4	78184386	78184387
chr4	78184485	78184486
chr4	78184538	78184539
chr4	78184544	78184545
chr4	78184560	78184561
chr4	78184567	78184568
chr4	78184586	78184587
chr4	78184602	78184603
chr4	78184623	78184624
chr4	78184637	78184638
chr4	78184643	78184644
chr4	78184680	78184681
chr4	78184681	78184682
chr4	78184717	78184718
chr4	78184898	78184899
chr4	78184913	78184914
chr4	78184974	78184975
chr4	78185018	78185019
chr4	78185047	78185048
chr4	78185087	78185088
chr4	78185088	78185089
chr4	78185089	78185090
chr4	78185098	78185099
chr4	78185112	78185113
chr4	78185128	78185129
chr4	78185154	78185155
chr4	78185236	78185237
chr4	78185252	78185253
chr4	78185265	78185266
chr4	78185272	78185273
chr4	78185410	78185411
chr4	78185461	78185462
chr4	78185520	78185521
chr4	78185521	78185522
chr4	78185530	78185531
chr4	78185646	78185647
chr4	78185735	78185736
chr4	78185739	78185740
chr4	78185742	78185743
chr4	78185843	78185844
chr4	78185865	78185866
chr4	78185903	78185904
chr4	78186146	78186147
chr4	78186254	78186255
chr4	78186337	78186338
chr4	78186340	78186341
chr4	78186546	78186547
chr4	78186958	78186959
chr4	78187060	78187061
chr4	78187072	78187073
chr4	78187149	78187150
chr4	78187452	78187453
chr4	78187673	78187674
chr4	78187693	78187694
chr4	78187694	78187695
chr4	78187723	78187724
chr4	78188023	78188024
chr4	78188452	78188453
chr4	78188490	78188491
chr4	78188501	78188502
chr4	78188530	78188531
chr4	78188999	78189000
chr4	78189030	78189031
chr4	78189190	78189191
chr4	78189272	78189273
chr4	78189322	78189323
chr4	78189564	78189565
chr4	78189572	78189573
chr4	78189580	78189581
chr4	78189598	78189599
chr4	78189627	78189628
chr4	78189630	78189631
chr4	78189650	78189651
chr4	78189693	78189694
chr4	78189731	78189732
chr4	78189885	78189886
chr4	78189950	78189951
chr4	78190017	78190018
chr4	78190127	78190128
chr4	78190153	78190154
chr4	78190529	78190530
chr4	78190540	78190541
chr4	78190616	78190617
chr4	78190680	78190681
chr4	78190809	78190810
chr4	78190812	78190813
chr4	78190813	78190814
chr4	78190852	78190853
chr4	78190857	78190858
chr4	78190953	78190954
chr4	78191259	78191260
chr4	78191358	78191359
chr4	78191403	78191404
chr4	78191519	78191520
chr4	78191724	78191725
chr4	78191838	78191839
chr4	78191887	78191888
chr4	78191961	78191962
chr4	78192271	78192272
chr4	78192272	78192273
chr4	78192393	78192394
chr4	78192518	78192519
chr4	78192576	78192577
chr4	78192658	78192659
chr4	78192687	78192688
chr4	78192892	78192893
chr4	78193001	78193002
chr4	78193091	78193092
chr4	78193186	78193187
chr4	78193260	78193261
chr4	78193445	78193446
chr4	78193550	78193551
chr4	78193797	78193798
chr4	78193810	78193811
chr4	78193842	78193843
chr4	78193935	78193936
chr4	78193946	78193947
chr4	78193978	78193979
chr4	78193999	78194000
chr4	78194011	78194012
chr4	78194029	78194030
chr4	78194032	78194033
chr4	78194033	78194034
chr4	78194171	78194172
chr4	78194317	78194318
chr4	78194363	78194364
chr4	78194563	78194564
chr4	78194568	78194569
chr4	78194570	78194571
chr4	78194571	78194572
chr4	78194618	78194619
chr4	78194719	78194720
chr4	78194720	78194721
chr4	78194773	78194774
chr4	78194776	78194777
chr4	78194810	78194811
chr4	78194847	78194848
chr4	78195135	78195136
chr4	78195143	78195144
chr4	78195251	78195252
chr4	78195269	78195270
chr4	78195355	78195356
chr4	78195554	78195555
chr4	78195707	78195708
chr4	78195949	78195950
chr4	78196002	78196003
chr4	78196352	78196353
chr4	78196493	78196494
chr4	78196694	78196695
chr4	78196745	78196746
chr4	78196890	78196891
chr4	78197247	78197248
chr4	78197307	78197308
chr4	78198263	78198264
chr4	78198409	78198410
chr4	78199375	78199376
chr4	78199587	78199588
chr4	78199852	78199853
chr4	78199890	78199891
chr4	78200159	78200160
chr4	78200551	78200552
chr4	78200722	78200723
chr4	78201251	78201252
chr4	78201443	78201444
chr4	78201565	78201566
chr4	78201978	78201979
chr4	78202090	78202091
chr4	78202203	78202204
chr4	78203104	78203105
chr4	78203181	78203182
chr4	78203498	78203499
chr4	78203522	78203523
chr4	78204335	78204336
chr4	78204409	78204410
chr4	78206249	78206250
chr4	78206277	78206278
chr4	78207277	78207278
chr4	78207448	78207449
chr4	78207450	78207451
chr4	78208863	78208864
chr4	78209549	78209550
chr4	78210251	78210252
chr4	78210321	78210322
chr4	78210361	78210362
chr4	78210489	78210490
chr4	78210513	78210514
chr4	78211106	78211107
chr4	78211247	78211248
chr4	78211408	78211409
chr4	78211520	78211521
chr4	78211526	78211527
chr4	78211634	78211635
chr4	78211669	78211670
chr4	78211718	78211719
chr4	78211729	78211730
chr4	78211746	78211747
chr4	78211798	78211799
chr4	78211882	78211883
chr4	78211918	78211919
chr4	78212103	78212104
chr4	78212144	78212145
chr4	78212169	78212170
chr4	78212173	78212174
chr4	78212454	78212455
chr4	78212571	78212572
chr4	78212595	78212596
chr4	78212642	78212643
chr4	78212817	78212818
chr4	78212859	78212860
chr4	78212870	78212871
chr4	78213293	78213294
chr4	78213329	78213330
chr4	78213526	78213527
chr4	78213664	78213665
chr4	78213703	78213704
chr4	78213729	78213730
chr4	78214150	78214151
chr4	78214249	78214250
chr4	78214393	78214394
chr4	78214410	78214411
chr4	78214530	78214531
chr4	78214609	78214610
chr4	78214806	78214807
chr4	78214812	78214813
chr4	78215134	78215135
chr4	78215225	78215226
chr4	78215317	78215318
chr4	78215332	78215333
chr4	78215379	78215380
chr4	78215399	78215400
chr4	78215443	78215444
chr4	78215584	78215585
chr4	78215633	78215634
chr4	78215649	78215650
chr4	78215752	78215753
chr4	78215795	78215796
chr4	78215821	78215822
chr4	78215822	78215823
chr4	78215846	78215847
chr4	78216071	78216072
chr4	78216072	78216073
chr4	78216188	78216189
chr4	78216247	78216248
chr4	78216322	78216323
chr4	78216325	78216326
chr4	78216330	78216331
chr4	78216464	78216465
chr4	78216511	78216512
chr4	78216562	78216563
chr4	78216564	78216565
chr4	78216618	78216619
chr4	78216670	78216671
chr4	78216704	78216705
chr4	78216819	78216820
chr4	78216854	78216855
chr4	78216874	78216875
chr4	78216889	78216890
chr4	78216930	78216931
chr4	78217117	78217118
chr4	78217157	78217158
chr4	78217180	78217181
chr4	78217181	78217182
chr4	78217342	78217343
chr4	78217603	78217604
chr4	78217690	78217691
chr4	78217762	78217763
chr4	78218019	78218020
chr4	78218048	78218049
chr4	78218185	78218186
chr4	78218235	78218236
chr4	78218340	78218341
chr4	78218539	78218540
chr4	78218735	78218736
chr4	78218818	78218819
chr4	78218863	78218864
chr4	78219127	78219128
chr4	78219270	78219271
chr4	78219312	78219313
chr4	78219388	78219389
chr4	78219472	78219473
chr4	78219507	78219508
chr4	78219518	78219519
chr4	78219548	78219549
chr4	78219549	78219550
chr4	78219571	78219572
chr4	78219638	78219639
chr4	78219646	78219647
chr4	78219647	78219648
chr4	78219670	78219671
chr4	78219780	78219781
chr4	78219932	78219933
chr4	78220029	78220030
chr4	78220079	78220080
chr4	78220207	78220208
chr4	78220299	78220300
chr4	78220367	78220368
chr4	78220408	78220409
chr4	78220675	78220676
chr4	78220682	78220683
chr4	78220712	78220713
chr4	78220821	78220822
chr4	78220873	78220874
chr4	78220893	78220894
chr4	78220922	78220923
chr4	78220937	78220938
chr4	78220995	78220996
chr4	78221033	78221034
chr4	78221083	78221084
chr4	78221097	78221098
chr4	78221160	78221161
chr4	78221207	78221208
chr4	78221221	78221222
chr4	78221292	78221293
chr4	78221308	78221309
chr4	78221309	78221310
chr4	78221332	78221333
chr4	78221405	78221406
chr4	78221432	78221433
chr4	78221441	78221442
chr4	78221532	78221533
chr4	78221560	78221561
chr4	78221565	78221566
chr4	78221570	78221571
chr4	78221585	78221586
chr4	78221592	78221593
chr4	78221751	78221752
chr4	78221752	78221753
chr4	78221766	78221767
chr4	78221787	78221788
chr4	78221805	78221806
chr4	78221865	78221866
chr4	78221881	78221882
chr4	78221942	78221943
chr4	78221956	78221957
chr4	78222074	78222075
chr4	78222096	78222097
chr4	78222221	78222222
chr4	78222270	78222271
chr4	78222276	78222277
chr4	78222286	78222287
chr4	78222324	78222325
chr4	78222450	78222451
chr4	78222568	78222569
chr4	78222653	78222654
chr4	78222730	78222731
chr4	78222769	78222770
chr4	78222777	78222778
chr4	78222871	78222872
chr4	78222917	78222918
chr4	78222964	78222965
chr4	78223025	78223026
chr4	78223027	78223028
chr4	78223074	78223075
chr4	78223079	78223080
chr4	78223185	78223186
chr4	78223193	78223194
chr4	78223224	78223225
chr4	78223261	78223262
chr4	78223377	78223378
chr4	78223386	78223387
chr4	78223429	78223430
chr4	78223430	78223431
chr4	78223441	78223442
chr4	78223480	78223481
chr4	78223486	78223487
chr4	78223551	78223552
chr4	78223554	78223555
chr4	78223597	78223598
chr4	78223607	78223608
chr4	78223644	78223645
chr4	78223645	78223646
chr4	78223681	78223682
chr4	78225074	78225075
chr4	78225076	78225077
chr4	78225088	78225089
chr4	78225147	78225148
chr4	78225182	78225183
chr4	78225202	78225203
chr4	78225236	78225237
chr4	78225297	78225298
chr4	78225352	78225353
chr4	78225364	78225365
chr4	78225782	78225783
chr4	78225885	78225886
chr4	78225892	78225893
chr4	78225896	78225897
chr4	78225916	78225917
chr4	78225968	78225969
chr4	78225997	78225998
chr4	78226020	78226021
chr4	78226024	78226025
chr4	78226168	78226169
chr4	78226192	78226193
chr4	78226301	78226302
chr4	78226366	78226367
chr4	78226463	78226464
chr4	78226555	78226556
chr4	78226591	78226592
chr4	78226626	78226627
chr4	78226773	78226774
chr4	78226831	78226832
chr4	78226928	78226929
chr4	78227066	78227067
chr4	78227081	78227082
chr4	78227132	78227133
chr4	78227247	78227248
chr4	78227298	78227299
chr4	78227349	78227350
chr4	78227397	78227398
chr4	78227427	78227428
chr4	78227433	78227434
chr4	78227439	78227440
chr4	78227448	78227449
chr4	78227453	78227454
chr4	78227455	78227456
chr4	78227462	78227463
chr4	78227487	78227488
chr4	78227525	78227526
chr4	78227603	78227604
chr4	78227604	78227605
chr4	78227626	78227627
chr4	78227628	78227629
chr4	78227654	78227655
chr4	78227702	78227703
chr4	78227736	78227737
chr4	78227743	78227744
chr4	78227745	78227746
chr4	78227751	78227752
chr4	78227754	78227755
chr4	78227814	78227815
chr4	78227881	78227882
chr4	78227883	78227884
chr4	78227886	78227887
chr4	78227892	78227893
chr4	78227907	78227908
chr4	78227911	78227912
chr4	78227921	78227922
chr4	78227933	78227934
chr4	78227940	78227941
chr4	78227941	78227942
chr4	78227947	78227948
chr4	78228039	78228040
chr4	78228043	78228044
chr4	78228060	78228061
chr4	78228066	78228067
chr4	78228075	78228076
chr4	78228116	78228117
chr4	78228117	78228118
chr4	78228158	78228159
chr4	78228207	78228208
chr4	78228216	78228217
chr4	78228317	78228318
chr4	78228360	78228361
chr4	78228370	78228371
chr4	78228408	78228409
chr4	78228510	78228511
chr4	78228540	78228541
chr4	78228549	78228550
chr4	78228569	78228570
chr4	78228614	78228615
chr4	78228664	78228665
chr4	78228720	78228721
chr4	78228722	78228723
chr4	78228725	78228726
chr4	78228744	78228745
chr4	78228746	78228747
chr4	78228761	78228762
chr4	78228768	78228769
chr4	78228775	78228776
chr4	78228792	78228793
chr4	78228871	78228872
chr4	78228984	78228985
chr4	78229080	78229081
chr4	78229136	78229137
chr4	78229159	78229160
chr4	78229166	78229167
chr4	78229248	78229249
chr4	78229258	78229259
chr4	78229309	78229310
chr4	78229314	78229315
chr4	78229357	78229358
chr4	78229443	78229444
chr4	78229467	78229468
chr4	78229494	78229495
chr4	78229518	78229519
chr4	78229545	78229546
chr4	78229547	78229548
chr4	78229554	78229555
chr4	78229628	78229629
chr4	78229633	78229634
chr4	78229660	78229661
chr4	78229741	78229742
chr4	78229756	78229757
chr4	78229762	78229763
chr4	78229774	78229775
chr4	78229775	78229776
chr4	78229798	78229799
chr4	78229810	78229811
chr4	78229825	78229826
chr4	78229862	78229863
chr4	78229904	78229905
chr4	78229932	78229933
chr4	78229950	78229951
chr4	78230000	78230001
chr4	78230005	78230006
chr4	78230015	78230016
chr4	78230066	78230067
chr4	78230083	78230084
chr4	78230099	78230100
chr4	78230127	78230128
chr4	78230131	78230132
chr4	78230185	78230186
chr4	78230208	78230209
chr4	78230234	78230235
chr4	78230294	78230295
chr4	78230302	78230303
chr4	78230428	78230429
chr4	78230436	78230437
chr4	78230445	78230446
chr4	78230454	78230455
chr4	78230523	78230524
chr4	78230611	78230612
chr4	78230619	78230620
chr4	78230627	78230628
chr4	78230642	78230643
chr4	78230649	78230650
chr4	78230673	78230674
chr4	78230676	78230677
chr4	78230680	78230681
chr4	78230682	78230683
chr4	78230702	78230703
chr4	78230743	78230744
chr4	78230800	78230801
chr4	78230803	78230804
chr4	78230812	78230813
chr4	78230819	78230820
chr4	78230844	78230845
chr4	78230872	78230873
chr4	78230879	78230880
chr4	78230888	78230889
chr4	78230955	78230956
chr4	78230966	78230967
chr4	78230970	78230971
chr4	78230986	78230987
chr4	78231009	78231010
chr4	78231238	78231239
chr4	78231271	78231272
chr4	78231309	78231310
chr4	78231424	78231425
chr4	78231434	78231435
chr4	78231441	78231442
chr4	78231516	78231517
chr4	78231539	78231540
chr4	78231562	78231563
chr4	78231666	78231667
chr4	78231687	78231688
chr4	78231822	78231823
chr4	78231844	78231845
chr4	78231852	78231853
chr4	78231855	78231856
chr4	78231915	78231916
chr4	78232115	78232116
chr4	78232179	78232180
chr4	78232180	78232181
chr4	78232194	78232195
chr4	78232196	78232197
chr4	78232226	78232227
chr4	78232307	78232308
chr4	78232389	78232390
chr4	78232398	78232399
chr4	78232419	78232420
chr4	78232444	78232445
chr4	78232473	78232474
chr4	78232506	78232507
chr4	78232513	78232514
chr4	78232514	78232515
chr4	78232515	78232516
chr4	78232519	78232520
chr4	78232530	78232531
chr4	78232554	78232555
chr4	78232613	78232614
chr4	78232661	78232662
chr4	78232683	78232684
chr4	78232755	78232756
chr4	78232791	78232792
chr4	78232796	78232797
chr4	78232819	78232820
chr4	78232929	78232930
chr4	78232935	78232936
chr4	78232943	78232944
chr4	78232977	78232978
chr4	78232992	78232993
chr4	78233077	78233078
chr4	78233080	78233081
chr4	78233103	78233104
chr4	78233123	78233124
chr4	78233125	78233126
chr4	78233137	78233138
chr4	78233260	78233261
chr4	78233266	78233267
chr4	78233436	78233437
chr4	78233437	78233438
chr4	78233438	78233439
chr4	78233499	78233500
chr4	78233534	78233535
chr4	78233583	78233584
chr4	78233598	78233599
chr4	78233602	78233603
chr4	78233616	78233617
chr4	78233625	78233626
chr4	78233626	78233627
chr4	78233645	78233646
chr4	78233655	78233656
chr4	78233673	78233674
chr4	78233678	78233679
chr4	78233702	78233703
chr4	78233709	78233710
chr4	78233710	78233711
chr4	78233713	78233714
chr4	78233722	78233723
chr4	78233753	78233754
chr4	78233776	78233777
chr4	78233782	78233783
chr4	78233911	78233912
chr4	78233951	78233952
chr4	78233963	78233964
chr4	78234028	78234029
chr4	78234102	78234103
chr4	78234170	78234171
chr4	78234174	78234175
chr4	78234300	78234301
chr4	78234319	78234320
chr4	78234352	78234353
chr4	78234384	78234385
chr4	78234458	78234459
chr4	78234533	78234534
chr4	78234550	78234551
chr4	78234630	78234631
chr4	78234670	78234671
chr4	78234741	78234742
chr4	78234816	78234817
chr4	78234842	78234843
chr4	78234858	78234859
chr4	78234892	78234893
chr4	78234988	78234989
chr4	78235001	78235002
chr4	78235003	78235004
chr4	78235062	78235063
chr4	78235140	78235141
chr4	78235199	78235200
chr4	78235230	78235231
chr4	78235247	78235248
chr4	78235256	78235257
chr4	78235259	78235260
chr4	78235281	78235282
chr4	78235531	78235532
chr4	78235670	78235671
chr4	78235702	78235703
chr4	78235709	78235710
chr4	78235767	78235768
chr4	78235805	78235806
chr4	78235868	78235869
chr4	78235876	78235877
chr4	78236114	78236115
chr4	78236160	78236161
chr4	78236161	78236162
chr4	78236183	78236184
chr4	78236185	78236186
chr4	78236279	78236280
chr4	78236414	78236415
chr4	78236476	78236477
chr4	78236480	78236481
chr4	78236496	78236497
chr4	78236501	78236502
chr4	78236592	78236593
chr4	78236601	78236602
chr4	78236613	78236614
chr4	78236722	78236723
chr4	78236772	78236773
chr4	78236937	78236938
chr4	78236969	78236970
chr4	78236973	78236974
chr4	78237190	78237191
chr4	78237198	78237199
chr4	78237308	78237309
chr4	78237361	78237362
chr4	78237425	78237426
chr4	78237435	78237436
chr4	78237448	78237449
chr4	78237459	78237460
chr4	78240861	78240862
chr4	78240924	78240925
chr4	78241038	78241039
chr4	78241039	78241040
chr4	78241089	78241090
chr4	78241107	78241108
chr4	78241173	78241174
chr4	78241223	78241224
chr4	78241224	78241225
chr4	78241245	78241246
chr4	78241283	78241284
chr4	78241345	78241346
chr4	78241449	78241450
chr4	78241530	78241531
chr4	78241567	78241568
chr4	78241631	78241632
chr4	78241655	78241656
chr4	78241669	78241670
chr4	78241723	78241724
chr4	78241754	78241755
chr4	78241763	78241764
chr4	78241787	78241788
chr4	78241817	78241818
chr4	78241819	78241820
chr4	78241882	78241883
chr4	78241950	78241951
chr4	78241982	78241983
chr4	78241985	78241986
chr4	78241992	78241993
chr4	78242006	78242007
chr4	78242022	78242023
chr4	78242047	78242048
chr4	78242111	78242112
chr4	78242192	78242193
chr4	78242251	78242252
chr4	78242319	78242320
chr4	78242322	78242323
chr4	78242381	78242382
chr4	78242487	78242488
chr4	78242547	78242548
chr4	78242698	78242699
chr4	78242861	78242862
chr4	78242879	78242880
chr4	78242885	78242886
chr4	78242893	78242894
chr4	78243902	78243903
chr4	78244169	78244170
chr4	78244961	78244962
chr4	78245162	78245163
chr4	78245666	78245667
chr4	78245672	78245673
chr4	78245717	78245718
chr4	78245965	78245966
chr4	78246330	78246331
chr4	78246891	78246892
chr4	78247178	78247179
chr4	78247258	78247259
chr4	78248129	78248130
chr4	78248150	78248151
chr4	78249103	78249104
chr4	78249491	78249492
chr4	78249706	78249707
chr4	78250363	78250364
chr4	78250596	78250597
chr4	78251030	78251031
chr4	78251343	78251344
chr4	78251360	78251361
chr4	78252432	78252433
chr4	78252584	78252585
chr4	78252958	78252959
chr4	78253002	78253003
chr4	78253224	78253225
chr4	78253252	78253253
chr4	78253571	78253572
chr4	78253780	78253781
chr4	78254091	78254092
chr4	78254130	78254131
chr4	78254511	78254512
chr4	78255334	78255335
chr4	78255336	78255337
chr4	78255754	78255755
chr4	78256421	78256422
chr4	78256730	78256731
chr4	78256850	78256851
chr4	78257351	78257352
chr4	78257397	78257398
chr4	78257639	78257640
chr4	78257964	78257965
chr4	78257979	78257980
chr4	78258011	78258012
chr4	78258452	78258453
chr4	78258563	78258564
chr4	78259287	78259288
chr4	78259556	78259557
chr4	78259564	78259565
chr4	78259948	78259949
chr4	78261054	78261055
chr4	78261289	78261290
chr4	78261585	78261586
chr4	78261837	78261838
chr4	78261874	78261875
chr4	78261876	78261877
chr4	78261917	78261918
chr4	78262210	78262211
chr4	78262230	78262231
chr4	78262446	78262447
chr4	78262735	78262736
chr4	78262737	78262738
chr4	78262987	78262988
chr4	78263095	78263096
chr4	78263202	78263203
chr4	78263284	78263285
chr4	78263372	78263373
chr4	78263617	78263618
chr4	78263766	78263767
chr4	78263985	78263986
chr4	78263993	78263994
chr4	78264212	78264213
chr4	78264217	78264218
chr4	78264496	78264497
chr4	78264612	78264613
chr4	78264667	78264668
chr4	78265145	78265146
chr4	78265239	78265240
chr4	78265588	78265589
chr4	78265669	78265670
chr4	78265929	78265930
chr4	78266042	78266043
chr4	78266167	78266168
chr4	78266856	78266857
chr4	78266898	78266899
chr4	78267558	78267559
chr4	78267707	78267708
chr4	78267710	78267711
chr4	78267726	78267727
chr4	78268006	78268007
chr4	78268321	78268322
chr4	78268612	78268613
chr4	78269185	78269186
chr4	78269305	78269306
chr4	78269318	78269319
chr4	78269373	78269374
chr4	78269752	78269753
chr4	78269905	78269906
chr4	78269915	78269916
chr4	78270143	78270144
chr4	78270420	78270421
chr4	78270541	78270542
chr4	78270924	78270925
chr4	78271220	78271221
chr4	78271442	78271443
chr4	78271498	78271499
chr4	78273474	78273475
chr4	78273522	78273523
chr4	78273931	78273932
chr4	78274792	78274793
chr4	78275099	78275100
chr4	78275479	78275480
chr4	78275703	78275704
chr4	78276351	78276352
chr4	78276863	78276864
chr4	78276909	78276910
chr4	78276925	78276926
chr4	78276974	78276975
chr4	78276984	78276985
chr4	78277042	78277043
chr4	78277103	78277104
chr4	78277104	78277105
chr4	78277127	78277128
chr4	78277339	78277340
chr4	78277345	78277346
chr4	78277461	78277462
chr4	78277508	78277509
chr4	78277753	78277754
chr4	78277787	78277788
chr4	78277788	78277789
chr4	78277913	78277914
chr4	78278166	78278167
chr4	78278196	78278197
chr4	78278499	78278500
chr4	78279333	78279334
chr4	78279360	78279361
chr4	78279437	78279438
chr4	78280015	78280016
chr4	78280050	78280051
chr4	78280514	78280515
chr4	78281306	78281307
chr4	78282252	78282253
chr4	78282268	78282269
chr4	78282279	78282280
chr4	78282336	78282337
chr4	78282351	78282352
chr4	78282362	78282363
chr4	78282446	78282447
chr4	78282475	78282476
chr4	78282488	78282489
chr4	78282493	78282494
chr4	78282653	78282654
chr4	78282805	78282806
chr4	78282993	78282994
chr4	78283130	78283131
chr4	78283305	78283306
chr4	78283341	78283342
chr4	78283346	78283347
chr4	78283399	78283400
chr4	78283400	78283401
chr4	78283402	78283403
chr4	78283565	78283566
chr4	78283790	78283791
chr4	78283877	78283878
chr4	78283995	78283996
chr4	78284017	78284018
chr4	78284021	78284022
chr4	78284154	78284155
chr4	78284183	78284184
chr4	78284195	78284196
chr4	78284311	78284312
chr4	78284433	78284434
chr4	78284496	78284497
chr4	78284612	78284613
chr4	78284719	78284720
chr4	78284781	78284782
chr4	78285015	78285016
chr4	78285040	78285041
chr4	78285115	78285116
chr4	78285132	78285133
chr4	78285136	78285137
chr4	78285159	78285160
chr4	78285169	78285170
chr4	78285232	78285233
chr4	78285252	78285253
chr4	78285354	78285355
chr4	78285464	78285465
chr4	78285572	78285573
chr4	78285601	78285602
chr4	78285644	78285645
chr4	78285720	78285721
chr4	78285748	78285749
chr4	78285752	78285753
chr4	78285754	78285755
chr4	78285788	78285789
chr4	78285792	78285793
chr4	78285794	78285795
chr4	78285812	78285813
chr4	78285830	78285831
chr4	78285911	78285912
chr4	78285950	78285951
chr4	78285985	78285986
chr4	78286064	78286065
chr4	78286075	78286076
chr4	78286081	78286082
chr4	78286091	78286092
chr4	78286183	78286184
chr4	78286278	78286279
chr4	78286462	78286463
chr4	78286499	78286500
chr4	78286565	78286566
chr4	78286730	78286731
chr4	78286735	78286736
chr4	78286742	78286743
chr4	78286794	78286795
chr4	78286854	78286855
chr4	78286858	78286859
chr4	78286867	78286868
chr4	78286882	78286883
chr4	78286897	78286898
chr4	78286945	78286946
chr4	78287013	78287014
chr4	78287055	78287056
chr4	78287074	78287075
chr4	78287139	78287140
chr4	78287160	78287161
chr4	78287231	78287232
chr4	78287257	78287258
chr4	78287340	78287341
chr4	78287358	78287359
chr4	78287392	78287393
chr4	78287424	78287425
chr4	78287451	78287452
chr4	78287509	78287510
chr4	78287582	78287583
chr4	78287715	78287716
chr4	78287849	78287850
chr4	78287898	78287899
chr4	78287912	78287913
chr4	78288559	78288560
chr4	78288804	78288805
chr4	78288875	78288876
chr4	78289205	78289206
chr4	78289216	78289217
chr4	78289434	78289435
chr4	78289492	78289493
chr4	78289822	78289823
chr4	78289827	78289828
chr4	78290465	78290466
chr4	78290497	78290498
chr4	78290654	78290655
chr4	78290908	78290909
chr4	78290953	78290954
chr4	78291479	78291480
chr4	78291482	78291483
chr4	78291506	78291507
chr4	78292066	78292067
chr4	78292192	78292193
chr4	78292205	78292206
chr4	78292316	78292317
chr4	78292358	78292359
chr4	78292410	78292411
chr4	78292658	78292659
chr4	78292779	78292780
chr4	78292869	78292870
chr4	78292876	78292877
chr4	78292957	78292958
chr4	78292974	78292975
chr4	78292996	78292997
chr4	78293025	78293026
chr4	78293050	78293051
chr4	78293102	78293103
chr4	78293122	78293123
chr4	78293212	78293213
chr4	78293298	78293299
chr4	78293458	78293459
chr4	78293470	78293471
chr4	78293531	78293532
chr4	78293749	78293750
chr4	78293799	78293800
chr4	78293820	78293821
chr4	78293995	78293996
chr4	78294080	78294081
chr4	78294200	78294201
chr4	78294213	78294214
chr4	78294248	78294249
chr4	78294266	78294267
chr4	78294312	78294313
chr4	78294331	78294332
chr4	78294334	78294335
chr4	78294408	78294409
chr4	78294561	78294562
chr4	78294565	78294566
chr4	78294581	78294582
chr4	78294612	78294613
chr4	78294714	78294715
chr4	78294736	78294737
chr4	78294748	78294749
chr4	78294894	78294895
chr4	78294907	78294908
chr4	78294908	78294909
chr4	78294975	78294976
chr4	78294989	78294990
chr4	78295111	78295112
chr4	78295179	78295180
chr4	78295244	78295245
chr4	78295315	78295316
chr4	78295333	78295334
chr4	78295381	78295382
chr4	78295460	78295461
chr4	78295539	78295540
chr4	78295640	78295641
chr4	78295698	78295699
chr4	78295874	78295875
chr4	78295942	78295943
chr4	78296041	78296042
chr4	78296118	78296119
chr4	78296275	78296276
chr4	78296314	78296315
chr4	78296332	78296333
chr4	78296367	78296368
chr4	78296390	78296391
chr4	78296481	78296482
chr4	78296662	78296663
chr4	78296771	78296772
chr4	78297188	78297189
chr4	78297399	78297400
chr4	78297403	78297404
chr4	78297530	78297531
chr4	78297563	78297564
chr4	78297567	78297568
chr4	78297603	78297604
chr4	78297622	78297623
chr4	78297724	78297725
chr4	78297761	78297762
chr4	78297766	78297767
chr4	78297786	78297787
chr4	78297858	78297859
chr4	78298001	78298002
chr4	78298071	78298072
chr4	78298075	78298076
chr4	78298184	78298185
chr4	78298193	78298194
chr4	78298223	78298224
chr4	78298290	78298291
chr4	78298299	78298300
chr4	78298359	78298360
chr4	78298371	78298372
chr4	78298416	78298417
chr4	78298444	78298445
chr4	78298445	78298446
chr4	78298526	78298527
chr4	78298588	78298589
chr4	78298590	78298591
chr4	78298613	78298614
chr4	78298617	78298618
chr4	78298638	78298639
chr4	78298643	78298644
chr4	78298646	78298647
chr4	78298648	78298649
chr4	78298744	78298745
chr4	78298762	78298763
chr4	78298830	78298831
chr4	78298863	78298864
chr4	78298868	78298869
chr4	78298869	78298870
chr4	78298874	78298875
chr4	78298883	78298884
chr4	78298887	78298888
chr4	78298888	78298889
chr4	78298906	78298907
chr4	78298916	78298917
chr4	78298933	78298934
chr4	78298949	78298950
chr4	78298979	78298980
chr4	78298982	78298983
chr4	78298992	78298993
chr4	78298997	78298998
chr4	78298999	78299000
chr4	78299016	78299017
chr4	78299024	78299025
chr4	78299041	78299042
chr4	78299049	78299050
chr4	78299061	78299062
chr4	78299188	78299189
chr4	78299189	78299190
chr4	78299230	78299231
chr4	78299254	78299255
chr4	78299255	78299256
chr4	78299259	78299260
chr4	78299279	78299280
chr4	78299548	78299549
chr4	78299589	78299590
chr4	78299606	78299607
chr4	78299607	78299608
chr4	78299639	78299640
chr4	78299701	78299702
chr4	78299707	78299708
chr4	78299904	78299905
chr4	78299907	78299908
chr4	78299918	78299919
chr4	78300230	78300231
chr4	78300250	78300251
chr4	78300431	78300432
chr4	78300455	78300456
chr4	78300723	78300724
chr4	78300765	78300766
chr4	78301107	78301108
chr4	78301410	78301411
chr4	78301446	78301447
chr4	78301460	78301461
chr4	78301471	78301472
chr4	78301517	78301518
chr4	78301585	78301586
chr4	78301699	78301700
chr4	78301712	78301713
chr4	78301747	78301748
chr4	78301775	78301776
chr4	78301792	78301793
chr4	78301817	78301818
chr4	78301821	78301822
chr4	78301836	78301837
chr4	78301856	78301857
chr4	78302002	78302003
chr4	78302564	78302565
chr4	78302586	78302587
chr4	78302640	78302641
chr4	78302678	78302679
chr4	78302707	78302708
chr4	78302773	78302774
chr4	78302797	78302798
chr4	78302805	78302806
chr4	78302838	78302839
chr4	78302846	78302847
chr4	78302908	78302909
chr4	78302916	78302917
chr4	78302932	78302933
chr4	78303062	78303063
chr4	78303123	78303124
chr4	78303138	78303139
chr4	78303160	78303161
chr4	78303306	78303307
chr4	78303379	78303380
chr4	78303435	78303436
chr4	78303510	78303511
chr4	78303516	78303517
chr4	78303538	78303539
chr4	78303560	78303561
chr4	78303586	78303587
chr4	78303610	78303611
chr4	78303625	78303626
chr4	78303631	78303632
chr4	78303634	78303635
chr4	78303672	78303673
chr4	78303721	78303722
chr4	78303890	78303891
chr4	78303918	78303919
chr4	78303926	78303927
chr4	78303986	78303987
chr4	78304274	78304275
chr4	78304310	78304311
chr4	78304397	78304398
chr4	78304416	78304417
chr4	78304575	78304576
chr4	78304584	78304585
chr4	78304611	78304612
chr4	78304744	78304745
chr4	78304762	78304763
chr4	78304826	78304827
chr4	78305013	78305014
chr4	78305030	78305031
chr4	78305045	78305046
chr4	78305046	78305047
chr4	78305088	78305089
chr4	78305110	78305111
chr4	78305171	78305172
chr4	78305296	78305297
chr4	78305344	78305345
chr4	78305388	78305389
chr4	78305415	78305416
chr4	78305433	78305434
chr4	78305456	78305457
chr4	78305492	78305493
chr4	78305493	78305494
chr4	78305512	78305513
chr4	78305535	78305536
chr4	78305582	78305583
chr4	78305604	78305605
chr4	78305650	78305651
chr4	78305653	78305654
chr4	78305664	78305665
chr4	78305703	78305704
chr4	78305712	78305713
chr4	78305714	78305715
chr4	78305742	78305743
chr4	78305758	78305759
chr4	78305794	78305795
chr4	78305824	78305825
chr4	78305833	78305834
chr4	78305878	78305879
chr4	78305892	78305893
chr4	78305919	78305920
chr4	78305960	78305961
chr4	78305988	78305989
chr4	78306021	78306022
chr4	78306026	78306027
chr4	78306053	78306054
chr4	78306058	78306059
chr4	78306089	78306090
chr4	78306183	78306184
chr4	78306207	78306208
chr4	78306215	78306216
chr4	78306258	78306259
chr4	78306259	78306260
chr4	78306312	78306313
chr4	78306322	78306323
chr4	78306371	78306372
chr4	78306383	78306384
chr4	78306392	78306393
chr4	78306408	78306409
chr4	78306413	78306414
chr4	78306486	78306487
chr4	78306579	78306580
chr4	78306601	78306602
chr4	78306606	78306607
chr4	78306629	78306630
chr4	78306770	78306771
chr4	78306797	78306798
chr4	78306799	78306800
chr4	78306800	78306801
chr4	78306827	78306828
chr4	78306854	78306855
chr4	78306924	78306925
chr4	78306984	78306985
chr4	78307027	78307028
chr4	78307040	78307041
chr4	78307048	78307049
chr4	78307059	78307060
chr4	78307160	78307161
chr4	78307172	78307173
chr4	78307191	78307192
chr4	78307256	78307257
chr4	78307272	78307273
chr4	78307277	78307278
chr4	78307309	78307310
chr4	78307447	78307448
chr4	78307562	78307563
chr4	78307801	78307802
chr4	78307827	78307828
chr4	78307846	78307847
chr4	78308042	78308043
chr4	78308090	78308091
chr4	78308100	78308101
chr4	78308127	78308128
chr4	78308173	78308174
chr4	78308206	78308207
chr4	78308233	78308234
chr4	78308306	78308307
chr4	78308345	78308346
chr4	78308363	78308364
chr4	78308387	78308388
chr4	78308449	78308450
chr4	78309050	78309051
chr4	78309064	78309065
chr4	78309090	78309091
chr4	78309113	78309114
chr4	78309141	78309142
chr4	78309346	78309347
chr4	78309354	78309355
chr4	78309365	78309366
chr4	78309399	78309400
chr4	78309414	78309415
chr4	78309453	78309454
chr4	78309554	78309555
chr4	78309593	78309594
chr4	78309611	78309612
chr4	78309689	78309690
chr4	78309698	78309699
chr4	78309729	78309730
chr4	78309750	78309751
chr4	78309784	78309785
chr4	78309825	78309826
chr4	78309868	78309869
chr4	78309872	78309873
chr4	78309895	78309896
chr4	78309915	78309916
chr4	78309942	78309943
chr4	78310078	78310079
chr4	78310226	78310227
chr4	78310263	78310264
chr4	78310446	78310447
chr4	78310507	78310508
chr4	78310532	78310533
chr4	78310860	78310861
chr4	78310907	78310908
chr4	78310929	78310930
chr4	78310948	78310949
chr4	78310964	78310965
chr4	78310967	78310968
chr4	78310969	78310970
chr4	78311009	78311010
chr4	78311032	78311033
chr4	78311045	78311046
chr4	78311071	78311072
chr4	78311089	78311090
chr4	78311098	78311099
chr4	78311104	78311105
chr4	78311142	78311143
chr4	78311173	78311174
chr4	78311372	78311373
chr4	78311451	78311452
chr4	78311460	78311461
chr4	78311477	78311478
chr4	78311513	78311514
chr4	78311550	78311551
chr4	78311590	78311591
chr4	78311610	78311611
chr4	78311675	78311676
chr4	78311733	78311734
chr4	78311746	78311747
chr4	78311750	78311751
chr4	78311907	78311908
chr4	78311927	78311928
chr4	78311932	78311933
chr4	78311967	78311968
chr4	78311987	78311988
chr4	78312123	78312124
chr4	78312204	78312205
chr4	78312211	78312212
chr4	78316277	78316278
chr4	78317779	78317780
chr4	78317865	78317866
chr4	78317887	78317888
chr4	78317915	78317916
chr4	78317996	78317997
chr4	78318078	78318079
chr4	78318217	78318218
chr4	78318235	78318236
chr4	78318307	78318308
chr4	78318351	78318352
chr4	78318374	78318375
chr4	78318402	78318403
chr4	78318434	78318435
chr4	78318462	78318463
chr4	78318478	78318479
chr4	78318497	78318498
chr4	78318542	78318543
chr4	78318596	78318597
chr4	78318654	78318655
chr4	78318869	78318870
chr4	78318934	78318935
chr4	78319043	78319044
chr4	78319125	78319126
chr4	78319158	78319159
chr4	78319232	78319233
chr4	78319297	78319298
chr4	78319381	78319382
chr4	78319387	78319388
chr4	78319508	78319509
chr4	78319550	78319551
chr4	78319553	78319554
chr4	78319604	78319605
chr4	78319772	78319773
chr4	78319782	78319783
chr4	78319801	78319802
chr4	78319824	78319825
chr4	78319843	78319844
chr4	78319898	78319899
chr4	78319966	78319967
chr4	78319970	78319971
chr4	78320039	78320040
chr4	78320057	78320058
chr4	78320063	78320064
chr4	78320092	78320093
chr4	78320157	78320158
chr4	78320164	78320165
chr4	78320223	78320224
chr4	78320249	78320250
chr4	78320264	78320265
chr4	78320269	78320270
chr4	78320285	78320286
chr4	78320292	78320293
chr4	78320352	78320353
chr4	78320376	78320377
chr4	78320412	78320413
chr4	78320442	78320443
chr4	78320452	78320453
chr4	78320540	78320541
chr4	78320555	78320556
chr4	78320577	78320578
chr4	78320632	78320633
chr4	78320649	78320650
chr4	78320681	78320682
chr4	78320684	78320685
chr4	78320713	78320714
chr4	78320869	78320870
chr4	78320906	78320907
chr4	78321039	78321040
chr4	78321059	78321060
chr4	78321070	78321071
chr4	78321081	78321082
chr4	78321084	78321085
chr4	78321112	78321113
chr4	78321125	78321126
chr4	78321140	78321141
chr4	78321281	78321282
chr4	78321304	78321305
chr4	78321319	78321320
chr4	78321444	78321445
chr4	78321567	78321568
chr4	78321765	78321766
chr4	78321772	78321773
chr4	78321818	78321819
chr4	78321895	78321896
chr4	78321923	78321924
chr4	78321951	78321952
chr4	78321983	78321984
chr4	78322018	78322019
chr4	78322118	78322119
chr4	78322218	78322219
chr4	78322234	78322235
chr4	78322288	78322289
chr4	78322324	78322325
chr4	78322341	78322342
chr4	78322396	78322397
chr4	78322408	78322409
chr4	78322421	78322422
chr4	78322503	78322504
chr4	78322556	78322557
chr4	78322603	78322604
chr4	78322613	78322614
chr4	78322620	78322621
chr4	78322647	78322648
chr4	78322859	78322860
chr4	78322939	78322940
chr4	78323168	78323169
chr4	78323298	78323299
chr4	78323388	78323389
chr4	78323436	78323437
chr4	78323489	78323490
chr4	78323504	78323505
chr4	78323620	78323621
chr4	78323626	78323627
chr4	78323698	78323699
chr4	78323731	78323732
chr4	78323837	78323838
chr4	78323853	78323854
chr4	78323899	78323900
chr4	78323913	78323914
chr4	78323935	78323936
chr4	78323961	78323962
chr4	78323997	78323998
chr4	78324098	78324099
chr4	78324183	78324184
chr4	78324210	78324211
chr4	78324318	78324319
chr4	78324326	78324327
chr4	78324351	78324352
chr4	78324443	78324444
chr4	78324474	78324475
chr4	78324643	78324644
chr4	78324705	78324706
chr4	78324713	78324714
chr4	78324727	78324728
chr4	78324735	78324736
chr4	78324754	78324755
chr4	78324755	78324756
chr4	78324829	78324830
chr4	78324870	78324871
chr4	78324892	78324893
chr4	78324967	78324968
chr4	78325230	78325231
chr4	78325238	78325239
chr4	78325321	78325322
chr4	78325368	78325369
chr4	78325827	78325828
chr4	78325883	78325884
chr4	78326056	78326057
chr4	78326057	78326058
chr4	78326067	78326068
chr4	78326091	78326092
chr4	78326127	78326128
chr4	78326130	78326131
chr4	78326150	78326151
chr4	78326152	78326153
chr4	78326156	78326157
chr4	78326244	78326245
chr4	78326278	78326279
chr4	78326366	78326367
chr4	78326385	78326386
chr4	78326386	78326387
chr4	78326390	78326391
chr4	78326434	78326435
chr4	78326695	78326696
chr4	78326766	78326767
chr4	78326903	78326904
chr4	78326906	78326907
chr4	78326929	78326930
chr4	78327122	78327123
chr4	78327331	78327332
chr4	78327429	78327430
chr4	78327467	78327468
chr4	78327698	78327699
chr4	78327745	78327746
chr4	78327796	78327797
chr4	78327883	78327884
chr4	78328003	78328004
chr4	78328110	78328111
chr4	78328144	78328145
chr4	78328343	78328344
chr4	78328507	78328508
chr4	78328517	78328518
chr4	78328522	78328523
chr4	78328579	78328580
chr4	78328599	78328600
chr4	78328844	78328845
chr4	78328931	78328932
chr4	78329308	78329309
chr4	78329634	78329635
chr4	78329688	78329689
chr4	78329780	78329781
chr4	78329884	78329885
chr4	78329948	78329949
chr4	78329999	78330000
chr4	78330056	78330057
chr4	78330249	78330250
chr4	78330281	78330282
chr4	78330440	78330441
chr4	78330507	78330508
chr4	78330825	78330826
chr4	78330843	78330844
chr4	78330867	78330868
chr4	78330961	78330962
chr4	78331120	78331121
chr4	78331203	78331204
chr4	78331229	78331230
chr4	78331327	78331328
chr4	78331343	78331344
chr4	78331346	78331347
chr4	78331356	78331357
chr4	78331367	78331368
chr4	78331476	78331477
chr4	78331570	78331571
chr4	78331635	78331636
chr4	78331671	78331672
chr4	78331798	78331799
chr4	78331826	78331827
chr4	78331832	78331833
chr4	78332102	78332103
chr4	78332130	78332131
chr4	78332343	78332344
chr4	78332417	78332418
chr4	78332545	78332546
chr4	78332590	78332591
chr4	78332611	78332612
chr4	78332683	78332684
chr4	78332698	78332699
chr4	78332750	78332751
chr4	78333026	78333027
chr4	78333097	78333098
chr4	78333121	78333122
chr4	78333122	78333123
chr4	78333161	78333162
chr4	78333319	78333320
chr4	78333329	78333330
chr4	78333459	78333460
chr4	78333491	78333492
chr4	78333834	78333835
chr4	78333860	78333861
chr4	78333954	78333955
chr4	78334011	78334012
chr4	78334224	78334225
chr4	78334237	78334238
chr4	78334350	78334351
chr4	78334360	78334361
chr4	78334519	78334520
chr4	78334556	78334557
chr4	78334588	78334589
chr4	78334773	78334774
chr4	78334882	78334883
chr4	78335068	78335069
chr4	78335195	78335196
chr4	78335330	78335331
chr4	78335602	78335603
chr4	78335683	78335684
chr4	78335708	78335709
chr4	78336457	78336458
chr4	78336684	78336685
chr4	78336697	78336698
chr4	78336704	78336705
chr4	78336758	78336759
chr4	78336780	78336781
chr4	78336905	78336906
chr4	78337025	78337026
chr4	78337559	78337560
chr4	78337639	78337640
chr4	78337980	78337981
chr4	78338104	78338105
chr4	78338115	78338116
chr4	78338207	78338208
chr4	78338302	78338303
chr4	78338315	78338316
chr4	78338369	78338370
chr4	78338383	78338384
chr4	78338441	78338442
chr4	78338456	78338457
chr4	78338574	78338575
chr4	78338643	78338644
chr4	78338709	78338710
chr4	78338731	78338732
chr4	78338823	78338824
chr4	78338838	78338839
chr4	78338865	78338866
chr4	78338887	78338888
chr4	78339042	78339043
chr4	78339043	78339044
chr4	78339056	78339057
chr4	78339119	78339120
chr4	78339122	78339123
chr4	78339130	78339131
chr4	78339143	78339144
chr4	78339174	78339175
chr4	78339182	78339183
chr4	78339211	78339212
chr4	78339213	78339214
chr4	78339227	78339228
chr4	78339249	78339250
chr4	78339258	78339259
chr4	78339281	78339282
chr4	78339299	78339300
chr4	78339303	78339304
chr4	78339355	78339356
chr4	78339359	78339360
chr4	78339458	78339459
chr4	78339610	78339611
chr4	78339623	78339624
chr4	78339782	78339783
chr4	78339784	78339785
chr4	78339795	78339796
chr4	78339847	78339848
chr4	78339904	78339905
chr4	78339925	78339926
chr4	78339972	78339973
chr4	78340029	78340030
chr4	78340063	78340064
chr4	78340096	78340097
chr4	78340105	78340106
chr4	78340164	78340165
chr4	78340165	78340166
chr4	78340181	78340182
chr4	78340294	78340295
chr4	78340366	78340367
chr4	78340401	78340402
chr4	78340405	78340406
chr4	78340438	78340439
chr4	78340442	78340443
chr4	78340449	78340450
chr4	78340504	78340505
chr4	78340522	78340523
chr4	78340620	78340621
chr4	78340645	78340646
chr4	78340692	78340693
chr4	78340759	78340760
chr4	78340772	78340773
chr4	78340795	78340796
chr4	78340811	78340812
chr4	78340844	78340845
chr4	78340873	78340874
chr4	78340875	78340876
chr4	78341055	78341056
chr4	78341086	78341087
chr4	78341095	78341096
chr4	78341145	78341146
chr4	78341189	78341190
chr4	78341222	78341223
chr4	78341271	78341272
chr4	78341290	78341291
chr4	78341291	78341292
chr4	78341313	78341314
chr4	78341394	78341395
chr4	78341433	78341434
chr4	78341536	78341537
chr4	78341579	78341580
chr4	78341821	78341822
chr4	78341844	78341845
chr4	78341881	78341882
chr4	78341915	78341916
chr4	78341973	78341974
chr4	78342087	78342088
chr4	78342117	78342118
chr4	78342216	78342217
chr4	78342288	78342289
chr4	78342488	78342489
chr4	78342572	78342573
chr4	78342578	78342579
chr4	78342661	78342662
chr4	78342753	78342754
chr4	78342852	78342853
chr4	78342922	78342923
chr4	78342980	78342981
chr4	78343014	78343015
chr4	78343109	78343110
chr4	78343155	78343156
chr4	78343162	78343163
chr4	78343175	78343176
chr4	78343248	78343249
chr4	78343317	78343318
chr4	78343343	78343344
chr4	78343498	78343499
chr4	78343629	78343630
chr4	78343630	78343631
chr4	78343633	78343634
chr4	78343645	78343646
chr4	78343729	78343730
chr4	78343846	78343847
chr4	78343879	78343880
chr4	78344041	78344042
chr4	78344114	78344115
chr4	78344135	78344136
chr4	78344205	78344206
chr4	78344219	78344220
chr4	78344262	78344263
chr4	78344302	78344303
chr4	78344345	78344346
chr4	78344408	78344409
chr4	78344449	78344450
chr4	78344491	78344492
chr4	78344664	78344665
chr4	78344679	78344680
chr4	78344704	78344705
chr4	78344733	78344734
chr4	78344774	78344775
chr4	78344818	78344819
chr4	78344867	78344868
chr4	78344869	78344870
chr4	78344894	78344895
chr4	78344907	78344908
chr4	78344937	78344938
chr4	78344947	78344948
chr4	78344987	78344988
chr4	78345009	78345010
chr4	78345037	78345038
chr4	78345043	78345044
chr4	78345048	78345049
chr4	78345206	78345207
chr4	78345231	78345232
chr4	78345282	78345283
chr4	78345289	78345290
chr4	78345346	78345347
chr4	78345431	78345432
chr4	78345434	78345435
chr4	78345461	78345462
chr4	78345477	78345478
chr4	78345504	78345505
chr4	78345552	78345553
chr4	78345619	78345620
chr4	78345644	78345645
chr4	78345694	78345695
chr4	78345763	78345764
chr4	78345764	78345765
chr4	78345765	78345766
chr4	78345818	78345819
chr4	78345820	78345821
chr4	78345827	78345828
chr4	78345896	78345897
chr4	78345930	78345931
chr4	78346044	78346045
chr4	78346060	78346061
chr4	78346130	78346131
chr4	78346204	78346205
chr4	78346232	78346233
chr4	78346287	78346288
chr4	78346357	78346358
chr4	78346362	78346363
chr4	78346382	78346383
chr4	78346400	78346401
chr4	78346414	78346415
chr4	78346437	78346438
chr4	78346508	78346509
chr4	78346515	78346516
chr4	78346560	78346561
chr4	78346587	78346588
chr4	78346705	78346706
chr4	78346723	78346724
chr4	78346742	78346743
chr4	78346780	78346781
chr4	78346844	78346845
chr4	78346868	78346869
chr4	78346904	78346905
chr4	78346924	78346925
chr4	78346925	78346926
chr4	78346927	78346928
chr4	78346996	78346997
chr4	78347021	78347022
chr4	78347033	78347034
chr4	78347060	78347061
chr4	78347071	78347072
chr4	78347123	78347124
chr4	78347172	78347173
chr4	78347173	78347174
chr4	78347181	78347182
chr4	78347224	78347225
chr4	78347233	78347234
chr4	78347247	78347248
chr4	78347360	78347361
chr4	78347367	78347368
chr4	78347368	78347369
chr4	78347410	78347411
chr4	78347447	78347448
chr4	78347448	78347449
chr4	78347452	78347453
chr4	78347461	78347462
chr4	78347477	78347478
chr4	78347499	78347500
chr4	78347509	78347510
chr4	78347542	78347543
chr4	78347560	78347561
chr4	78347577	78347578
chr4	78347578	78347579
chr4	78347586	78347587
chr4	78347687	78347688
chr4	78347727	78347728
chr4	78347796	78347797
chr4	78347812	78347813
chr4	78347871	78347872
chr4	78347895	78347896
chr4	78348032	78348033
chr4	78348033	78348034
chr4	78348077	78348078
chr4	78348078	78348079
chr4	78348089	78348090
chr4	78348124	78348125
chr4	78348132	78348133
chr4	78348141	78348142
chr4	78348150	78348151
chr4	78348185	78348186
chr4	78348217	78348218
chr4	78348244	78348245
chr4	78348263	78348264
chr4	78348349	78348350
chr4	78348373	78348374
chr4	78348434	78348435
chr4	78348600	78348601
chr4	78348798	78348799
chr4	78348801	78348802
chr4	78348872	78348873
chr4	78348881	78348882
chr4	78349075	78349076
chr4	78349105	78349106
chr4	78349195	78349196
chr4	78349207	78349208
chr4	78349215	78349216
chr4	78349359	78349360
chr4	78349394	78349395
chr4	78349429	78349430
chr4	78349451	78349452
chr4	78349482	78349483
chr4	78349493	78349494
chr4	78349498	78349499
chr4	78349536	78349537
chr4	78349726	78349727
chr4	78349757	78349758
chr4	78349828	78349829
chr4	78349844	78349845
chr4	78349858	78349859
chr4	78349884	78349885
chr4	78349890	78349891
chr4	78349916	78349917
chr4	78349936	78349937
chr4	78349959	78349960
chr4	78350024	78350025
chr4	78350046	78350047
chr4	78350055	78350056
chr4	78350082	78350083
chr4	78350092	78350093
chr4	78350152	78350153
chr4	78350398	78350399
chr4	78350409	78350410
chr4	78350411	78350412
chr4	78350439	78350440
chr4	78350467	78350468
chr4	78350521	78350522
chr4	78350674	78350675
chr4	78350702	78350703
chr4	78350863	78350864
chr4	78350911	78350912
chr4	78350922	78350923
chr4	78351189	78351190
chr4	78351427	78351428
chr4	78351505	78351506
chr4	78351574	78351575
chr4	78351620	78351621
chr4	78351732	78351733
chr4	78351781	78351782
chr4	78351956	78351957
chr4	78352117	78352118
chr4	78352158	78352159
chr4	78352178	78352179
chr4	78352371	78352372
chr4	78352510	78352511
chr4	78352873	78352874
chr4	78352943	78352944
chr4	78353017	78353018
chr4	78353095	78353096
chr4	78353269	78353270
chr4	78353299	78353300
chr4	78353440	78353441
chr4	78353751	78353752
chr4	78353842	78353843
chr4	78353844	78353845
chr4	78353944	78353945
chr4	78353998	78353999
chr4	78354210	78354211
chr4	78354276	78354277
chr4	78354741	78354742
chr4	78354754	78354755
chr4	78354860	78354861
chr4	78354969	78354970
chr4	78354983	78354984
chr4	78355182	78355183
chr4	78355279	78355280
chr4	78355354	78355355
chr4	78355359	78355360
chr4	78355367	78355368
chr4	78357358	78357359
chr4	78358313	78358314
chr4	78358389	78358390
chr4	78358576	78358577
chr4	78358695	78358696
chr4	78358750	78358751
chr4	78359164	78359165
chr4	78359238	78359239
chr4	78359254	78359255
chr4	78359355	78359356
chr4	78359374	78359375
chr4	78359436	78359437
chr4	78359472	78359473
chr4	78359614	78359615
chr4	78360106	78360107
chr4	78360117	78360118
chr4	78360267	78360268
chr4	78360300	78360301
chr4	78360456	78360457
chr4	78360570	78360571
chr4	78360692	78360693
chr4	78360767	78360768
chr4	78361051	78361052
chr4	78361072	78361073
chr4	78361075	78361076
chr4	78361087	78361088
chr4	78361088	78361089
chr4	78361103	78361104
chr4	78361151	78361152
chr4	78361213	78361214
chr4	78361266	78361267
chr4	78361524	78361525
chr4	78361694	78361695
chr4	78361906	78361907
chr4	78362010	78362011
chr4	78362061	78362062
chr4	78362107	78362108
chr4	78362277	78362278
chr4	78362313	78362314
chr4	78362327	78362328
chr4	78362420	78362421
chr4	78362421	78362422
chr4	78362425	78362426
chr4	78362520	78362521
chr4	78362668	78362669
chr4	78362687	78362688
chr4	78362969	78362970
chr4	78363336	78363337
chr4	78363419	78363420
chr4	78363583	78363584
chr4	78363664	78363665
chr4	78363815	78363816
chr4	78363855	78363856
chr4	78363857	78363858
chr4	78363892	78363893
chr4	78363941	78363942
chr4	78363948	78363949
chr4	78364022	78364023
chr4	78364125	78364126
chr4	78364149	78364150
chr4	78364368	78364369
chr4	78364445	78364446
chr4	78364467	78364468
chr4	78364546	78364547
chr4	78364660	78364661
chr4	78365095	78365096
chr4	78365111	78365112
chr4	78365197	78365198
chr4	78365556	78365557
chr4	78365576	78365577
chr4	78365609	78365610
chr4	78365641	78365642
chr4	78365726	78365727
chr4	78365817	78365818
chr4	78365938	78365939
chr4	78365945	78365946
chr4	78365994	78365995
chr4	78366057	78366058
chr4	78366083	78366084
chr4	78366219	78366220
chr4	78366254	78366255
chr4	78366255	78366256
chr4	78366263	78366264
chr4	78366314	78366315
chr4	78366508	78366509
chr4	78367107	78367108
chr4	78367327	78367328
chr4	78367333	78367334
chr4	78367400	78367401
chr4	78367554	78367555
chr4	78368024	78368025
chr4	78368135	78368136
chr4	78368151	78368152
chr4	78368374	78368375
chr4	78368389	78368390
chr4	78368415	78368416
chr4	78368559	78368560
chr4	78369133	78369134
chr4	78369221	78369222
chr4	78369711	78369712
chr4	78369753	78369754
chr4	78371142	78371143
chr4	78371153	78371154
chr4	78371296	78371297
chr4	78371388	78371389
chr4	78371558	78371559
chr4	78371594	78371595
chr4	78371597	78371598
chr4	78372048	78372049
chr4	78372203	78372204
chr4	78372309	78372310
chr4	78372410	78372411
chr4	78372448	78372449
chr4	78373699	78373700
chr4	78373761	78373762
chr4	78373781	78373782
chr4	78377984	78377985
chr4	78378192	78378193
chr4	78378372	78378373
chr4	78378418	78378419
chr4	78378747	78378748
chr4	78378756	78378757
chr4	78378859	78378860
chr4	78378901	78378902
chr4	78379296	78379297
chr4	78379513	78379514
chr4	78379762	78379763
chr4	78379867	78379868
chr4	78380031	78380032
chr4	78380074	78380075
chr4	78380435	78380436
chr4	78380621	78380622
chr4	78381328	78381329
chr4	78381641	78381642
chr4	78381648	78381649
chr4	78381681	78381682
chr4	78381684	78381685
chr4	78382070	78382071
chr4	78382201	78382202
chr4	78382395	78382396
chr4	78382408	78382409
chr4	78382801	78382802
chr4	78382814	78382815
chr4	78382873	78382874
chr4	78382929	78382930
chr4	78382930	78382931
chr4	78383288	78383289
chr4	78383294	78383295
chr4	78383350	78383351
chr4	78383415	78383416
chr4	78383421	78383422
chr4	78383508	78383509
chr4	78383774	78383775
chr4	78383973	78383974
chr4	78384040	78384041
chr4	78384048	78384049
chr4	78384146	78384147
chr4	78384240	78384241
chr4	78384691	78384692
chr4	78384714	78384715
chr4	78385031	78385032
chr4	78385096	78385097
chr4	78385201	78385202
chr4	78385251	78385252
chr4	78385682	78385683
chr4	78385788	78385789
chr4	78386346	78386347
chr4	78386409	78386410
chr4	78386603	78386604
chr4	78386659	78386660
chr4	78386708	78386709
chr4	78386751	78386752
chr4	78387053	78387054
chr4	78387211	78387212
chr4	78387289	78387290
chr4	78387757	78387758
chr4	78387867	78387868
chr4	78387979	78387980
chr4	78388048	78388049
chr4	78388418	78388419
chr4	78388435	78388436
chr4	78388602	78388603
chr4	78388648	78388649
chr4	78389153	78389154
chr4	78389174	78389175
chr4	78389394	78389395
chr4	78389463	78389464
chr4	78389652	78389653
chr4	78389860	78389861
chr4	78390020	78390021
chr4	78390235	78390236
chr4	78390421	78390422
chr4	78390625	78390626
chr4	78390729	78390730
chr4	78390826	78390827
chr4	78390841	78390842
chr4	78391593	78391594
chr4	78391779	78391780
chr4	78392233	78392234
chr4	78392248	78392249
chr4	78392639	78392640
chr4	78392946	78392947
chr4	78392993	78392994
chr4	78393624	78393625
chr4	78393975	78393976
chr4	78395135	78395136
chr4	78395254	78395255
chr4	78395542	78395543
chr4	78395544	78395545
chr4	78395634	78395635
chr4	78395704	78395705
chr4	78395750	78395751
chr4	78396170	78396171
chr4	78396455	78396456
chr4	78396600	78396601
chr4	78396808	78396809
chr4	78396883	78396884
chr4	78396923	78396924
chr4	78397030	78397031
chr4	78397292	78397293
chr4	78397385	78397386
chr4	78397488	78397489
chr4	78397650	78397651
chr4	78398015	78398016
chr4	78398322	78398323
chr4	78398515	78398516
chr4	78398585	78398586
chr4	78398707	78398708
chr4	78399004	78399005
chr4	78399216	78399217
chr4	78399289	78399290
chr4	78400155	78400156
chr4	78400157	78400158
chr4	78400216	78400217
chr4	78400266	78400267
chr4	78400665	78400666
chr4	78400764	78400765
chr4	78401188	78401189
chr4	78401223	78401224
chr4	78401441	78401442
chr4	78401442	78401443
chr4	78401450	78401451
chr4	78401477	78401478
chr4	78401478	78401479
chr4	78401572	78401573
chr4	78401589	78401590
chr4	78401590	78401591
chr4	78401615	78401616
chr4	78401636	78401637
chr4	78401653	78401654
chr4	78401660	78401661
chr4	78401684	78401685
chr4	78401710	78401711
chr4	78401725	78401726
chr4	78401728	78401729
chr4	78401732	78401733
chr4	78401806	78401807
chr4	78401900	78401901
chr4	78401909	78401910
chr4	78401922	78401923
chr4	78401929	78401930
chr4	78401982	78401983
chr4	78401999	78402000
chr4	78402059	78402060
chr4	78402072	78402073
chr4	78402089	78402090
chr4	78402090	78402091
chr4	78402106	78402107
chr4	78402189	78402190
chr4	78402190	78402191
chr4	78402232	78402233
chr4	78402255	78402256
chr4	78402284	78402285
chr4	78402299	78402300
chr4	78402307	78402308
chr4	78402365	78402366
chr4	78402378	78402379
chr4	78402379	78402380
chr4	78402388	78402389
chr4	78402447	78402448
chr4	78402464	78402465
chr4	78402769	78402770
chr4	78402792	78402793
chr4	78403019	78403020
chr4	78403054	78403055
chr4	78403098	78403099
chr4	78403260	78403261
chr4	78403297	78403298
chr4	78403378	78403379
chr4	78403413	78403414
chr4	78403468	78403469
chr4	78403484	78403485
chr4	78403522	78403523
chr4	78403526	78403527
chr4	78403558	78403559
chr4	78403785	78403786
chr4	78403796	78403797
chr4	78403928	78403929
chr4	78403930	78403931
chr4	78403966	78403967
chr4	78403995	78403996
chr4	78404014	78404015
chr4	78404034	78404035
chr4	78404038	78404039
chr4	78404045	78404046
chr4	78404222	78404223
chr4	78404247	78404248
chr4	78404266	78404267
chr4	78404348	78404349
chr4	78404431	78404432
chr4	78404552	78404553
chr4	78404631	78404632
chr4	78404659	78404660
chr4	78404700	78404701
chr4	78404769	78404770
chr4	78404849	78404850
chr4	78404893	78404894
chr4	78405041	78405042
chr4	78405042	78405043
chr4	78405043	78405044
chr4	78405045	78405046
chr4	78405047	78405048
chr4	78405386	78405387
chr4	78405533	78405534
chr4	78405731	78405732
chr4	78405756	78405757
chr4	78405770	78405771
chr4	78405990	78405991
chr4	78406023	78406024
chr4	78406430	78406431
chr4	78406439	78406440
chr4	78406854	78406855
chr4	78407005	78407006
chr4	78407375	78407376
chr4	78407619	78407620
chr4	78408018	78408019
chr4	78408303	78408304
chr4	78408356	78408357
chr4	78408565	78408566
chr4	78408735	78408736
chr4	78408787	78408788
chr4	78408981	78408982
chr4	78409055	78409056
chr4	78409081	78409082
chr4	78409167	78409168
chr4	78409286	78409287
chr4	78409453	78409454
chr4	78409497	78409498
chr4	78409974	78409975
chr4	78410383	78410384
chr4	78410430	78410431
chr4	78410441	78410442
chr4	78410470	78410471
chr4	78410694	78410695
chr4	78410760	78410761
chr4	78410868	78410869
chr4	78410882	78410883
chr4	78411325	78411326
chr4	78411447	78411448
chr4	78411449	78411450
chr4	78411531	78411532
chr4	78411911	78411912
chr4	78412136	78412137
chr4	78412232	78412233
chr4	78412358	78412359
chr4	78412449	78412450
chr4	78412488	78412489
chr4	78412501	78412502
chr4	78413105	78413106
chr4	78413406	78413407
chr4	78413470	78413471
chr4	78413542	78413543
chr4	78413879	78413880
chr4	78413904	78413905
chr4	78414092	78414093
chr4	78414301	78414302
chr4	78414452	78414453
chr4	78414696	78414697
chr4	78414737	78414738
chr4	78414781	78414782
chr4	78414848	78414849
chr4	78414899	78414900
chr4	78415119	78415120
chr4	78415138	78415139
chr4	78415284	78415285
chr4	78415368	78415369
chr4	78415565	78415566
chr4	78415731	78415732
chr4	78415753	78415754
chr4	78416336	78416337
chr4	78416532	78416533
chr4	78416546	78416547
chr4	78416555	78416556
chr4	78416816	78416817
chr4	78416871	78416872
chr4	78417147	78417148
chr4	78417192	78417193
chr4	78417718	78417719
chr4	78417858	78417859
chr4	78417931	78417932
chr4	78417942	78417943
chr4	78417958	78417959
chr4	78417962	78417963
chr4	78418158	78418159
chr4	78418265	78418266
chr4	78418324	78418325
chr4	78418351	78418352
chr4	78418367	78418368
chr4	78418540	78418541
chr4	78418603	78418604
chr4	78418720	78418721
chr4	78418875	78418876
chr4	78418982	78418983
chr4	78419010	78419011
chr4	78419011	78419012
chr4	78419210	78419211
chr4	78419214	78419215
chr4	78419413	78419414
chr4	78419509	78419510
chr4	78419591	78419592
chr4	78419755	78419756
chr4	78419929	78419930
chr4	78419940	78419941
chr4	78419951	78419952
chr4	78420046	78420047
chr4	78420133	78420134
chr4	78420209	78420210
chr4	78420304	78420305
chr4	78420999	78421000
chr4	78421019	78421020
chr4	78421031	78421032
chr4	78421324	78421325
chr4	78421346	78421347
chr4	78421351	78421352
chr4	78421484	78421485
chr4	78421494	78421495
chr4	78421508	78421509
chr4	78421578	78421579
chr4	78421592	78421593
chr4	78421604	78421605
chr4	78421616	78421617
chr4	78421691	78421692
chr4	78421697	78421698
chr4	78421698	78421699
chr4	78421851	78421852
chr4	78421877	78421878
chr4	78421897	78421898
chr4	78421910	78421911
chr4	78421964	78421965
chr4	78421970	78421971
chr4	78421979	78421980
chr4	78422147	78422148
chr4	78422276	78422277
chr4	78422284	78422285
chr4	78422315	78422316
chr4	78422319	78422320
chr4	78422437	78422438
chr4	78422528	78422529
chr4	78422550	78422551
chr4	78422605	78422606
chr4	78422649	78422650
chr4	78422762	78422763
chr4	78422781	78422782
chr4	78422881	78422882
chr4	78422901	78422902
chr4	78422928	78422929
chr4	78422962	78422963
chr4	78422985	78422986
chr4	78423050	78423051
chr4	78423125	78423126
chr4	78423130	78423131
chr4	78423168	78423169
chr4	78423222	78423223
chr4	78423241	78423242
chr4	78423404	78423405
chr4	78423483	78423484
chr4	78423498	78423499
chr4	78423537	78423538
chr4	78423649	78423650
chr4	78423718	78423719
chr4	78423730	78423731
chr4	78423925	78423926
chr4	78423990	78423991
chr4	78424066	78424067
chr4	78424103	78424104
chr4	78424124	78424125
chr4	78424169	78424170
chr4	78424514	78424515
chr4	78424556	78424557
chr4	78424591	78424592
chr4	78424681	78424682
chr4	78424730	78424731
chr4	78424818	78424819
chr4	78424819	78424820
chr4	78424972	78424973
chr4	78425038	78425039
chr4	78425110	78425111
chr4	78425133	78425134
chr4	78425354	78425355
chr4	78425585	78425586
chr4	78425661	78425662
chr4	78425674	78425675
chr4	78426009	78426010
chr4	78426204	78426205
chr4	78426430	78426431
chr4	78426431	78426432
chr4	78426588	78426589
chr4	78426690	78426691
chr4	78426767	78426768
chr4	78426912	78426913
chr4	78426982	78426983
chr4	78427149	78427150
chr4	78427172	78427173
chr4	78427599	78427600
chr4	78427600	78427601
chr4	78427613	78427614
chr4	78427683	78427684
chr4	78427749	78427750
chr4	78427754	78427755
chr4	78427781	78427782
chr4	78428151	78428152
chr4	78428191	78428192
chr4	78428234	78428235
chr4	78428241	78428242
chr4	78428691	78428692
chr4	78428810	78428811
chr4	78429005	78429006
chr4	78429066	78429067
chr4	78429086	78429087
chr4	78429098	78429099
chr4	78429241	78429242
chr4	78429251	78429252
chr4	78429277	78429278
chr4	78429321	78429322
chr4	78429563	78429564
chr4	78429658	78429659
chr4	78429677	78429678
chr4	78429877	78429878
chr4	78430130	78430131
chr4	78430318	78430319
chr4	78430326	78430327
chr4	78430643	78430644
chr4	78430670	78430671
chr4	78430843	78430844
chr4	78430858	78430859
chr4	78430913	78430914
chr4	78430966	78430967
chr4	78431148	78431149
chr4	78431173	78431174
chr4	78431291	78431292
chr4	78431298	78431299
chr4	78431360	78431361
chr4	78431413	78431414
chr4	78431493	78431494
chr4	78431660	78431661
chr4	78431695	78431696
chr4	78431837	78431838
chr4	78431927	78431928
chr4	78432178	78432179
chr4	78432305	78432306
chr4	78432323	78432324
chr4	78432427	78432428
chr4	78432433	78432434
chr4	78432501	78432502
chr4	78432544	78432545
chr4	78432731	78432732
chr4	78432753	78432754
chr4	78432862	78432863
chr4	78432874	78432875
chr4	78432875	78432876
chr4	78432893	78432894
chr4	78432924	78432925
chr4	78432930	78432931
chr4	78432974	78432975
chr4	78433108	78433109
chr4	78433124	78433125
chr4	78433351	78433352
chr4	78433357	78433358
chr4	78433384	78433385
chr4	78433426	78433427
chr4	78433445	78433446
chr4	78433501	78433502
chr4	78433539	78433540
chr4	78433677	78433678
chr4	78433678	78433679
chr4	78433712	78433713
chr4	78433724	78433725
chr4	78433832	78433833
chr4	78433950	78433951
chr4	78433971	78433972
chr4	78434074	78434075
chr4	78434093	78434094
chr4	78434174	78434175
chr4	78434206	78434207
chr4	78434223	78434224
chr4	78434277	78434278
chr4	78434344	78434345
chr4	78434346	78434347
chr4	78434403	78434404
chr4	78434500	78434501
chr4	78434501	78434502
chr4	78434526	78434527
chr4	78434564	78434565
chr4	78434640	78434641
chr4	78434720	78434721
chr4	78434745	78434746
chr4	78434753	78434754
chr4	78434826	78434827
chr4	78434918	78434919
chr4	78434931	78434932
chr4	78434999	78435000
chr4	78435057	78435058
chr4	78435094	78435095
chr4	78435278	78435279
chr4	78435313	78435314
chr4	78435324	78435325
chr4	78435363	78435364
chr4	78435431	78435432
chr4	78435539	78435540
chr4	78435540	78435541
chr4	78435559	78435560
chr4	78435561	78435562
chr4	78435566	78435567
chr4	78435654	78435655
chr4	78435703	78435704
chr4	78435735	78435736
chr4	78435755	78435756
chr4	78435876	78435877
chr4	78435951	78435952
chr4	78436007	78436008
chr4	78436067	78436068
chr4	78436084	78436085
chr4	78436126	78436127
chr4	78436127	78436128
chr4	78436135	78436136
chr4	78436203	78436204
chr4	78436814	78436815
chr4	78437118	78437119
chr4	78437145	78437146
chr4	78437251	78437252
chr4	78437263	78437264
chr4	78437295	78437296
chr4	78437301	78437302
chr4	78437307	78437308
chr4	78437324	78437325
chr4	78437359	78437360
chr4	78437384	78437385
chr4	78437568	78437569
chr4	78437789	78437790
chr4	78437867	78437868
chr4	78437899	78437900
chr4	78437905	78437906
chr4	78437906	78437907
chr4	78437907	78437908
chr4	78438238	78438239
chr4	78438544	78438545
chr4	78438553	78438554
chr4	78438577	78438578
chr4	78438582	78438583
chr4	78438638	78438639
chr4	78439061	78439062
chr4	78439105	78439106
chr4	78439786	78439787
chr4	78439818	78439819
chr4	78439834	78439835
chr4	78440150	78440151
chr4	78440182	78440183
chr4	78440189	78440190
chr4	78440213	78440214
chr4	78440220	78440221
chr4	78440240	78440241
chr4	78440729	78440730
chr4	78440743	78440744
chr4	78440782	78440783
chr4	78440790	78440791
chr4	78440800	78440801
chr4	78441103	78441104
chr4	78441130	78441131
chr4	78441214	78441215
chr4	78441224	78441225
chr4	78441232	78441233
chr4	78441251	78441252
chr4	78441255	78441256
chr4	78441263	78441264
chr4	78441279	78441280
chr4	78441324	78441325
chr4	78441326	78441327
chr4	78441479	78441480
chr4	78441506	78441507
chr4	78441566	78441567
chr4	78441580	78441581
chr4	78441607	78441608
chr4	78441706	78441707
chr4	78441707	78441708
chr4	78441744	78441745
chr4	78441802	78441803
chr4	78441804	78441805
chr4	78441805	78441806
chr4	78441814	78441815
chr4	78441824	78441825
chr4	78441918	78441919
chr4	78441921	78441922
chr4	78441991	78441992
chr4	78442001	78442002
chr4	78442091	78442092
chr4	78442092	78442093
chr4	78442115	78442116
chr4	78442211	78442212
chr4	78442233	78442234
chr4	78442313	78442314
chr4	78442409	78442410
chr4	78442456	78442457
chr4	78442503	78442504
chr4	78442638	78442639
chr4	78442653	78442654
chr4	78442671	78442672
chr4	78442688	78442689
chr4	78442768	78442769
chr4	78442802	78442803
chr4	78442832	78442833
chr4	78442867	78442868
chr4	78442912	78442913
chr4	78442914	78442915
chr4	78442950	78442951
chr4	78443209	78443210
chr4	78443298	78443299
chr4	78443330	78443331
chr4	78443344	78443345
chr4	78443351	78443352
chr4	78443370	78443371
chr4	78443437	78443438
chr4	78443438	78443439
chr4	78443465	78443466
chr4	78443510	78443511
chr4	78443547	78443548
chr4	78443710	78443711
chr4	78443713	78443714
chr4	78444024	78444025
chr4	78444106	78444107
chr4	78444111	78444112
chr4	78444154	78444155
chr4	78444213	78444214
chr4	78444218	78444219
chr4	78444224	78444225
chr4	78444269	78444270
chr4	78444307	78444308
chr4	78444343	78444344
chr4	78444387	78444388
chr4	78444412	78444413
chr4	78444423	78444424
chr4	78444436	78444437
chr4	78444466	78444467
chr4	78444467	78444468
chr4	78444471	78444472
chr4	78444473	78444474
chr4	78444487	78444488
chr4	78444576	78444577
chr4	78444656	78444657
chr4	78444662	78444663
chr4	78444751	78444752
chr4	78445049	78445050
chr4	78445296	78445297
chr4	78445336	78445337
chr4	78445363	78445364
chr4	78445377	78445378
chr4	78445383	78445384
chr4	78445414	78445415
chr4	78445523	78445524
chr4	78445525	78445526
chr4	78445529	78445530
chr4	78445539	78445540
chr4	78445590	78445591
chr4	78445604	78445605
chr4	78445628	78445629
chr4	78445683	78445684
chr4	78445777	78445778
chr4	78445806	78445807
chr4	78445813	78445814
chr4	78445819	78445820
chr4	78446003	78446004
chr4	78446013	78446014
chr4	78446022	78446023
chr4	78446040	78446041
chr4	78446041	78446042
chr4	78446137	78446138
chr4	78446153	78446154
chr4	78446161	78446162
chr4	78446206	78446207
chr4	78446222	78446223
chr4	78446341	78446342
chr4	78446382	78446383
chr4	78446389	78446390
chr4	78446409	78446410
chr4	78446480	78446481
chr4	78446518	78446519
chr4	78446525	78446526
chr4	78446538	78446539
chr4	78446582	78446583
chr4	78446607	78446608
chr4	78446648	78446649
chr4	78446658	78446659
chr4	78446691	78446692
chr4	78446761	78446762
chr4	78446772	78446773
chr4	78446792	78446793
chr4	78446801	78446802
chr4	78446803	78446804
chr4	78446847	78446848
chr4	78446896	78446897
chr4	78446921	78446922
chr4	78446934	78446935
chr4	78446998	78446999
chr4	78447100	78447101
chr4	78447122	78447123
chr4	78447130	78447131
chr4	78447203	78447204
chr4	78447208	78447209
chr4	78447214	78447215
chr4	78447655	78447656
chr4	78447665	78447666
chr4	78447706	78447707
chr4	78447713	78447714
chr4	78447722	78447723
chr4	78447726	78447727
chr4	78447733	78447734
chr4	78447738	78447739
chr4	78447790	78447791
chr4	78447888	78447889
chr4	78447892	78447893
chr4	78447898	78447899
chr4	78447910	78447911
chr4	78447921	78447922
chr4	78447968	78447969
chr4	78448037	78448038
chr4	78448133	78448134
chr4	78448144	78448145
chr4	78448184	78448185
chr4	78448193	78448194
chr4	78448238	78448239
chr4	78448274	78448275
chr4	78448368	78448369
chr4	78448389	78448390
chr4	78448395	78448396
chr4	78448398	78448399
chr4	78448437	78448438
chr4	78448487	78448488
chr4	78448497	78448498
chr4	78448518	78448519
chr4	78448539	78448540
chr4	78448633	78448634
chr4	78448715	78448716
chr4	78448727	78448728
chr4	78448768	78448769
chr4	78448798	78448799
chr4	78448806	78448807
chr4	78448838	78448839
chr4	78448923	78448924
chr4	78448934	78448935
chr4	78448965	78448966
chr4	78449092	78449093
chr4	78449125	78449126
chr4	78449239	78449240
chr4	78449315	78449316
chr4	78449410	78449411
chr4	78449441	78449442
chr4	78449443	78449444
chr4	78449595	78449596
chr4	78449623	78449624
chr4	78449776	78449777
chr4	78449901	78449902
chr4	78449947	78449948
chr4	78450028	78450029
chr4	78450193	78450194
chr4	78450202	78450203
chr4	78450221	78450222
chr4	78450327	78450328
chr4	78450456	78450457
chr4	78450574	78450575
chr4	78450658	78450659
chr4	78450665	78450666
chr4	78450906	78450907
chr4	78450938	78450939
chr4	78450967	78450968
chr4	78451017	78451018
chr4	78451107	78451108
chr4	78451147	78451148
chr4	78451258	78451259
chr4	78451286	78451287
chr4	78451293	78451294
chr4	78451296	78451297
chr4	78451379	78451380
chr4	78451412	78451413
chr4	78451419	78451420
chr4	78451460	78451461
chr4	78451589	78451590
chr4	78451597	78451598
chr4	78451614	78451615
chr4	78451639	78451640
chr4	78451876	78451877
chr4	78452121	78452122
chr4	78452131	78452132
chr4	78452157	78452158
chr4	78452349	78452350
chr4	78452495	78452496
chr4	78452512	78452513
chr4	78452522	78452523
chr4	78452618	78452619
chr4	78452694	78452695
chr4	78452702	78452703
chr4	78452742	78452743
chr4	78452812	78452813
chr4	78452865	78452866
chr4	78452897	78452898
chr4	78452966	78452967
chr4	78453014	78453015
chr4	78453270	78453271
chr4	78453434	78453435
chr4	78453444	78453445
chr4	78453545	78453546
chr4	78453631	78453632
chr4	78453677	78453678
chr4	78453719	78453720
chr4	78453770	78453771
chr4	78453803	78453804
chr4	78453831	78453832
chr4	78454015	78454016
chr4	78454029	78454030
chr4	78454058	78454059
chr4	78454066	78454067
chr4	78454150	78454151
chr4	78454208	78454209
chr4	78454244	78454245
chr4	78454285	78454286
chr4	78454293	78454294
chr4	78454346	78454347
chr4	78454393	78454394
chr4	78454409	78454410
chr4	78454474	78454475
chr4	78454514	78454515
chr4	78454621	78454622
chr4	78454733	78454734
chr4	78454751	78454752
chr4	78454781	78454782
chr4	78454795	78454796
chr4	78454836	78454837
chr4	78454848	78454849
chr4	78454951	78454952
chr4	78455138	78455139
chr4	78455591	78455592
chr4	78455616	78455617
chr4	78455693	78455694
chr4	78455789	78455790
chr4	78455861	78455862
chr4	78455921	78455922
chr4	78456017	78456018
chr4	78456032	78456033
chr4	78456167	78456168
chr4	78456212	78456213
chr4	78456269	78456270
chr4	78456316	78456317
chr4	78456686	78456687
chr4	78456873	78456874
chr4	78456886	78456887
chr4	78456970	78456971
chr4	78457001	78457002
chr4	78457050	78457051
chr4	78457217	78457218
chr4	78457728	78457729
chr4	78457815	78457816
chr4	78457927	78457928
chr4	78457985	78457986
chr4	78458065	78458066
chr4	78458102	78458103
chr4	78458147	78458148
chr4	78458260	78458261
chr4	78458443	78458444
chr4	78458495	78458496
chr4	78458508	78458509
chr4	78458509	78458510
chr4	78458510	78458511
chr4	78458671	78458672
chr4	78458702	78458703
chr4	78458720	78458721
chr4	78458781	78458782
chr4	78459097	78459098
chr4	78459104	78459105
chr4	78459188	78459189
chr4	78459197	78459198
chr4	78459221	78459222
chr4	78459299	78459300
chr4	78459314	78459315
chr4	78459323	78459324
chr4	78459531	78459532
chr4	78459534	78459535
chr4	78459557	78459558
chr4	78459569	78459570
chr4	78459592	78459593
chr4	78459612	78459613
chr4	78459617	78459618
chr4	78459661	78459662
chr4	78459764	78459765
chr4	78459791	78459792
chr4	78459812	78459813
chr4	78459837	78459838
chr4	78459869	78459870
chr4	78459917	78459918
chr4	78460352	78460353
chr4	78460408	78460409
chr4	78460436	78460437
chr4	78460707	78460708
chr4	78460853	78460854
chr4	78460885	78460886
chr4	78460920	78460921
chr4	78460994	78460995
chr4	78461054	78461055
chr4	78461151	78461152
chr4	78461187	78461188
chr4	78461199	78461200
chr4	78461495	78461496
chr4	78461515	78461516
chr4	78461535	78461536
chr4	78461603	78461604
chr4	78461617	78461618
chr4	78462233	78462234
chr4	78462256	78462257
chr4	78462257	78462258
chr4	78462416	78462417
chr4	78462517	78462518
chr4	78462522	78462523
chr4	78462544	78462545
chr4	78462638	78462639
chr4	78462652	78462653
chr4	78462663	78462664
chr4	78462820	78462821
chr4	78462881	78462882
chr4	78462892	78462893
chr4	78462898	78462899
chr4	78462946	78462947
chr4	78462995	78462996
chr4	78463413	78463414
chr4	78463475	78463476
chr4	78463500	78463501
chr4	78463511	78463512
chr4	78463587	78463588
chr4	78463625	78463626
chr4	78463752	78463753
chr4	78463770	78463771
chr4	78463795	78463796
chr4	78463844	78463845
chr4	78463850	78463851
chr4	78463868	78463869
chr4	78463874	78463875
chr4	78463915	78463916
chr4	78464102	78464103
chr4	78464111	78464112
chr4	78464134	78464135
chr4	78464170	78464171
chr4	78464274	78464275
chr4	78464291	78464292
chr4	78464345	78464346
chr4	78464392	78464393
chr4	78464532	78464533
chr4	78464535	78464536
chr4	78464570	78464571
chr4	78464605	78464606
chr4	78464689	78464690
chr4	78464780	78464781
chr4	78464847	78464848
chr4	78464964	78464965
chr4	78465071	78465072
chr4	78465079	78465080
chr4	78465089	78465090
chr4	78465096	78465097
chr4	78465123	78465124
chr4	78465149	78465150
chr4	78465213	78465214
chr4	78465317	78465318
chr4	78465393	78465394
chr4	78465408	78465409
chr4	78465420	78465421
chr4	78465441	78465442
chr4	78465616	78465617
chr4	78465718	78465719
chr4	78465727	78465728
chr4	78465736	78465737
chr4	78465772	78465773
chr4	78465821	78465822
chr4	78465988	78465989
chr4	78466160	78466161
chr4	78466161	78466162
chr4	78466238	78466239
chr4	78466350	78466351
chr4	78466461	78466462
chr4	78466770	78466771
chr4	78466963	78466964
chr4	78466988	78466989
chr4	78467392	78467393
chr4	78467621	78467622
chr4	78467706	78467707
chr4	78468154	78468155
chr4	78468168	78468169
chr4	78468253	78468254
chr4	78468271	78468272
chr4	78468332	78468333
chr4	78468339	78468340
chr4	78468453	78468454
chr4	78468533	78468534
chr4	78468614	78468615
chr4	78468652	78468653
chr4	78469132	78469133
chr4	78469154	78469155
chr4	78469166	78469167
chr4	78469299	78469300
chr4	78469347	78469348
chr4	78469432	78469433
chr4	78469715	78469716
chr4	78469746	78469747
chr4	78469808	78469809
chr4	78469809	78469810
chr4	78469820	78469821
chr4	78469830	78469831
chr4	78469831	78469832
chr4	78469930	78469931
chr4	78470115	78470116
chr4	78470137	78470138
chr4	78470220	78470221
chr4	78470305	78470306
chr4	78470332	78470333
chr4	78470357	78470358
chr4	78470371	78470372
chr4	78470646	78470647
chr4	78470662	78470663
chr4	78471039	78471040
chr4	78471153	78471154
chr4	78471205	78471206
chr4	78471675	78471676
chr4	78471685	78471686
chr4	78471707	78471708
chr4	78471719	78471720
chr4	78471720	78471721
chr4	78471832	78471833
chr4	78471985	78471986
chr4	78472013	78472014
chr4	78472064	78472065
chr4	78472119	78472120
chr4	78472234	78472235
chr4	78472306	78472307
chr4	78472390	78472391
chr4	78472468	78472469
chr4	78472509	78472510
chr4	78472547	78472548
chr4	78472576	78472577
chr4	78472650	78472651
chr4	78472767	78472768
chr4	78473011	78473012
chr4	78473268	78473269
chr4	78473332	78473333
chr4	78473430	78473431
chr4	78473477	78473478
chr4	78473622	78473623
chr4	78474251	78474252
chr4	78474275	78474276
chr4	78474310	78474311
chr4	78474311	78474312
chr4	78474312	78474313
chr4	78474440	78474441
chr4	78474539	78474540
chr4	78474594	78474595
chr4	78474624	78474625
chr4	78474653	78474654
chr4	78474672	78474673
chr4	78474707	78474708
chr4	78474863	78474864
chr4	78474889	78474890
chr4	78474903	78474904
chr4	78474989	78474990
chr4	78475171	78475172
chr4	78475329	78475330
chr4	78475330	78475331
chr4	78475401	78475402
chr4	78475471	78475472
chr4	78475511	78475512
chr4	78475548	78475549
chr4	78475568	78475569
chr4	78475698	78475699
chr4	78475826	78475827
chr4	78476033	78476034
chr4	78476043	78476044
chr4	78476211	78476212
chr4	78476339	78476340
chr4	78476389	78476390
chr4	78476534	78476535
chr4	78476666	78476667
chr4	78476681	78476682
chr4	78476750	78476751
chr4	78476758	78476759
chr4	78476763	78476764
chr4	78476798	78476799
chr4	78476857	78476858
chr4	78476915	78476916
chr4	78476988	78476989
chr4	78479442	78479443
chr4	78479510	78479511
chr4	78480036	78480037
chr4	78480059	78480060
chr4	78480060	78480061
chr4	78480081	78480082
chr4	78480104	78480105
chr4	78480232	78480233
chr4	78480288	78480289
chr4	78480363	78480364
chr4	78480429	78480430
chr4	78480477	78480478
chr4	78480616	78480617
chr4	78480627	78480628
chr4	78480628	78480629
chr4	78480831	78480832
chr4	78480932	78480933
chr4	78480979	78480980
chr4	78480983	78480984
chr4	78480987	78480988
chr4	78480988	78480989
chr4	78481269	78481270
chr4	78481285	78481286
chr4	78481286	78481287
chr4	78481305	78481306
chr4	78481362	78481363
chr4	78481432	78481433
chr4	78481453	78481454
chr4	78481455	78481456
chr4	78481475	78481476
chr4	78481488	78481489
chr4	78481567	78481568
chr4	78481591	78481592
chr4	78481644	78481645
chr4	78481654	78481655
chr4	78481716	78481717
chr4	78481798	78481799
chr4	78481804	78481805
chr4	78481806	78481807
chr4	78481832	78481833
chr4	78481836	78481837
chr4	78481921	78481922
chr4	78482258	78482259
chr4	78482587	78482588
chr4	78482879	78482880
chr4	78482911	78482912
chr4	78482929	78482930
chr4	78482994	78482995
chr4	78483048	78483049
chr4	78483160	78483161
chr4	78483201	78483202
chr4	78483335	78483336
chr4	78483418	78483419
chr4	78483494	78483495
chr4	78483498	78483499
chr4	78483529	78483530
chr4	78483571	78483572
chr4	78483582	78483583
chr4	78483590	78483591
chr4	78483664	78483665
chr4	78483672	78483673
chr4	78483673	78483674
chr4	78483755	78483756
chr4	78483910	78483911
chr4	78484013	78484014
chr4	78484186	78484187
chr4	78484303	78484304
chr4	78484305	78484306
chr4	78484383	78484384
chr4	78484411	78484412
chr4	78484510	78484511
chr4	78484511	78484512
chr4	78484591	78484592
chr4	78484633	78484634
chr4	78484648	78484649
chr4	78484652	78484653
chr4	78484654	78484655
chr4	78484663	78484664
chr4	78484667	78484668
chr4	78484671	78484672
chr4	78484705	78484706
chr4	78484786	78484787
chr4	78484927	78484928
chr4	78484999	78485000
chr4	78485062	78485063
chr4	78485076	78485077
chr4	78485260	78485261
chr4	78485296	78485297
chr4	78485304	78485305
chr4	78485342	78485343
chr4	78485376	78485377
chr4	78485455	78485456
chr4	78485467	78485468
chr4	78485539	78485540
chr4	78485586	78485587
chr4	78485714	78485715
chr4	78485863	78485864
chr4	78485963	78485964
chr4	78485968	78485969
chr4	78486038	78486039
chr4	78486437	78486438
chr4	78486441	78486442
chr4	78486464	78486465
chr4	78486567	78486568
chr4	78486574	78486575
chr4	78486575	78486576
chr4	78486577	78486578
chr4	78486688	78486689
chr4	78486775	78486776
chr4	78486844	78486845
chr4	78487117	78487118
chr4	78487290	78487291
chr4	78487327	78487328
chr4	78487352	78487353
chr4	78487460	78487461
chr4	78487489	78487490
chr4	78487530	78487531
chr4	78487551	78487552
chr4	78487608	78487609
chr4	78487699	78487700
chr4	78487779	78487780
chr4	78487807	78487808
chr4	78488177	78488178
chr4	78488540	78488541
chr4	78488541	78488542
chr4	78488644	78488645
chr4	78488750	78488751
chr4	78488999	78489000
chr4	78489056	78489057
chr4	78489105	78489106
chr4	78489294	78489295
chr4	78489440	78489441
chr4	78489491	78489492
chr4	78489501	78489502
chr4	78489684	78489685
chr4	78489749	78489750
chr4	78489914	78489915
chr4	78490138	78490139
chr4	78490257	78490258
chr4	78490402	78490403
chr4	78490451	78490452
chr4	78490681	78490682
chr4	78490697	78490698
chr4	78490982	78490983
chr4	78491022	78491023
chr4	78491033	78491034
chr4	78491047	78491048
chr4	78491119	78491120
chr4	78491238	78491239
chr4	78491242	78491243
chr4	78491398	78491399
chr4	78491464	78491465
chr4	78491479	78491480
chr4	78491672	78491673
chr4	78491944	78491945
chr4	78492275	78492276
chr4	78492480	78492481
chr4	78492504	78492505
chr4	78492621	78492622
chr4	78492704	78492705
chr4	78492741	78492742
chr4	78492842	78492843
chr4	78492858	78492859
chr4	78492880	78492881
chr4	78492881	78492882
chr4	78493176	78493177
chr4	78493243	78493244
chr4	78493373	78493374
chr4	78493396	78493397
chr4	78493494	78493495
chr4	78493568	78493569
chr4	78493790	78493791
chr4	78493850	78493851
chr4	78493969	78493970
chr4	78494108	78494109
chr4	78494389	78494390
chr4	78494442	78494443
chr4	78494488	78494489
chr4	78494489	78494490
chr4	78494519	78494520
chr4	78494525	78494526
chr4	78494628	78494629
chr4	78494860	78494861
chr4	78495041	78495042
chr4	78495249	78495250
chr4	78495279	78495280
chr4	78495348	78495349
chr4	78495392	78495393
chr4	78495393	78495394
chr4	78495414	78495415
chr4	78495638	78495639
chr4	78495681	78495682
chr4	78495685	78495686
chr4	78495841	78495842
chr4	78495863	78495864
chr4	78495866	78495867
chr4	78495877	78495878
chr4	78495945	78495946
chr4	78495973	78495974
chr4	78496169	78496170
chr4	78496173	78496174
chr4	78496186	78496187
chr4	78496211	78496212
chr4	78496216	78496217
chr4	78496226	78496227
chr4	78496361	78496362
chr4	78496373	78496374
chr4	78496421	78496422
chr4	78496460	78496461
chr4	78496473	78496474
chr4	78496517	78496518
chr4	78496570	78496571
chr4	78496605	78496606
chr4	78496614	78496615
chr4	78496630	78496631
chr4	78496811	78496812
chr4	78496881	78496882
chr4	78496887	78496888
chr4	78496963	78496964
chr4	78497006	78497007
chr4	78497008	78497009
chr4	78497048	78497049
chr4	78497058	78497059
chr4	78497062	78497063
chr4	78497112	78497113
chr4	78497180	78497181
chr4	78497305	78497306
chr4	78497318	78497319
chr4	78497334	78497335
chr4	78497357	78497358
chr4	78497395	78497396
chr4	78497411	78497412
chr4	78497435	78497436
chr4	78497448	78497449
chr4	78497583	78497584
chr4	78497584	78497585
chr4	78497620	78497621
chr4	78497696	78497697
chr4	78497711	78497712
chr4	78497758	78497759
chr4	78497759	78497760
chr4	78497806	78497807
chr4	78497835	78497836
chr4	78497916	78497917
chr4	78497920	78497921
chr4	78497995	78497996
chr4	78498071	78498072
chr4	78498106	78498107
chr4	78498156	78498157
chr4	78498161	78498162
chr4	78498170	78498171
chr4	78498176	78498177
chr4	78498200	78498201
chr4	78498221	78498222
chr4	78498244	78498245
chr4	78498431	78498432
chr4	78498432	78498433
chr4	78498472	78498473
chr4	78498485	78498486
chr4	78498541	78498542
chr4	78498542	78498543
chr4	78498581	78498582
chr4	78498634	78498635
chr4	78498694	78498695
chr4	78498747	78498748
chr4	78498773	78498774
chr4	78498780	78498781
chr4	78498844	78498845
chr4	78498899	78498900
chr4	78498906	78498907
chr4	78498910	78498911
chr4	78498939	78498940
chr4	78498952	78498953
chr4	78499075	78499076
chr4	78499080	78499081
chr4	78499084	78499085
chr4	78499085	78499086
chr4	78499123	78499124
chr4	78499211	78499212
chr4	78499212	78499213
chr4	78499244	78499245
chr4	78499265	78499266
chr4	78499270	78499271
chr4	78499272	78499273
chr4	78499281	78499282
chr4	78499305	78499306
chr4	78499360	78499361
chr4	78499377	78499378
chr4	78499424	78499425
chr4	78499430	78499431
chr4	78499447	78499448
chr4	78499473	78499474
chr4	78499476	78499477
chr4	78499599	78499600
chr4	78499611	78499612
chr4	78499635	78499636
chr4	78499639	78499640
chr4	78499796	78499797
chr4	78499800	78499801
chr4	78499809	78499810
chr4	78499877	78499878
chr4	78499890	78499891
chr4	78499895	78499896
chr4	78499965	78499966
chr4	78500012	78500013
chr4	78500026	78500027
chr4	78500042	78500043
chr4	78500180	78500181
chr4	78500191	78500192
chr4	78500221	78500222
chr4	78500302	78500303
chr4	78500311	78500312
chr4	78500320	78500321
chr4	78500377	78500378
chr4	78500387	78500388
chr4	78500390	78500391
chr4	78500392	78500393
chr4	78500397	78500398
chr4	78500403	78500404
chr4	78500618	78500619
chr4	78500629	78500630
chr4	78500664	78500665
chr4	78500688	78500689
chr4	78500745	78500746
chr4	78500818	78500819
chr4	78500819	78500820
chr4	78500857	78500858
chr4	78500939	78500940
chr4	78500952	78500953
chr4	78501029	78501030
chr4	78501068	78501069
chr4	78501075	78501076
chr4	78501105	78501106
chr4	78501151	78501152
chr4	78501169	78501170
chr4	78501179	78501180
chr4	78501194	78501195
chr4	78501226	78501227
chr4	78501229	78501230
chr4	78501251	78501252
chr4	78501291	78501292
chr4	78501458	78501459
chr4	78501499	78501500
chr4	78501506	78501507
chr4	78501559	78501560
chr4	78501570	78501571
chr4	78501616	78501617
chr4	78501646	78501647
chr4	78501701	78501702
chr4	78501712	78501713
chr4	78501735	78501736
chr4	78501756	78501757
chr4	78501770	78501771
chr4	78501827	78501828
chr4	78501880	78501881
chr4	78501921	78501922
chr4	78501926	78501927
chr4	78501975	78501976
chr4	78502059	78502060
chr4	78502062	78502063
chr4	78502069	78502070
chr4	78502105	78502106
chr4	78502200	78502201
chr4	78502282	78502283
chr4	78502299	78502300
chr4	78502362	78502363
chr4	78502393	78502394
chr4	78502445	78502446
chr4	78502457	78502458
chr4	78502522	78502523
chr4	78502524	78502525
chr4	78502542	78502543
chr4	78502560	78502561
chr4	78502617	78502618
chr4	78502623	78502624
chr4	78502637	78502638
chr4	78502662	78502663
chr4	78502740	78502741
chr4	78502743	78502744
chr4	78502753	78502754
chr4	78502813	78502814
chr4	78502847	78502848
chr4	78502887	78502888
chr4	78502918	78502919
chr4	78503034	78503035
chr4	78503069	78503070
chr4	78503174	78503175
chr4	78503206	78503207
chr4	78503223	78503224
chr4	78503258	78503259
chr4	78503318	78503319
chr4	78503387	78503388
chr4	78503412	78503413
chr4	78503419	78503420
chr4	78503435	78503436
chr4	78503461	78503462
chr4	78503471	78503472
chr4	78503476	78503477
chr4	78503622	78503623
chr4	78503630	78503631
chr4	78503745	78503746
chr4	78503768	78503769
chr4	78503853	78503854
chr4	78503905	78503906
chr4	78504027	78504028
chr4	78504043	78504044
chr4	78504096	78504097
chr4	78504112	78504113
chr4	78504134	78504135
chr4	78504283	78504284
chr4	78504335	78504336
chr4	78504369	78504370
chr4	78504453	78504454
chr4	78504483	78504484
chr4	78504494	78504495
chr4	78504532	78504533
chr4	78504675	78504676
chr4	78504725	78504726
chr4	78504775	78504776
chr4	78504801	78504802
chr4	78504817	78504818
chr4	78504875	78504876
chr4	78505062	78505063
chr4	78505147	78505148
chr4	78505280	78505281
chr4	78505281	78505282
chr4	78505305	78505306
chr4	78505328	78505329
chr4	78505349	78505350
chr4	78505439	78505440
chr4	78505474	78505475
chr4	78505518	78505519
chr4	78505535	78505536
chr4	78505596	78505597
chr4	78505634	78505635
chr4	78505690	78505691
chr4	78505861	78505862
chr4	78505876	78505877
chr4	78505882	78505883
chr4	78505914	78505915
chr4	78505927	78505928
chr4	78506015	78506016
chr4	78506035	78506036
chr4	78506047	78506048
chr4	78506107	78506108
chr4	78506151	78506152
chr4	78506171	78506172
chr4	78506212	78506213
chr4	78506221	78506222
chr4	78506275	78506276
chr4	78506278	78506279
chr4	78506306	78506307
chr4	78506322	78506323
chr4	78506327	78506328
chr4	78506337	78506338
chr4	78506470	78506471
chr4	78506504	78506505
chr4	78506557	78506558
chr4	78506664	78506665
chr4	78506675	78506676
chr4	78506795	78506796
chr4	78506856	78506857
chr4	78506876	78506877
chr4	78506916	78506917
chr4	78506976	78506977
chr4	78506979	78506980
chr4	78507049	78507050
chr4	78507147	78507148
chr4	78507149	78507150
chr4	78507172	78507173
chr4	78507175	78507176
chr4	78507193	78507194
chr4	78507194	78507195
chr4	78507211	78507212
chr4	78507303	78507304
chr4	78507318	78507319
chr4	78507357	78507358
chr4	78507373	78507374
chr4	78507375	78507376
chr4	78507403	78507404
chr4	78507460	78507461
chr4	78507466	78507467
chr4	78507468	78507469
chr4	78507518	78507519
chr4	78507559	78507560
chr4	78507568	78507569
chr4	78507571	78507572
chr4	78507595	78507596
chr4	78507635	78507636
chr4	78507653	78507654
chr4	78507683	78507684
chr4	78507684	78507685
chr4	78507694	78507695
chr4	78507740	78507741
chr4	78507758	78507759
chr4	78507782	78507783
chr4	78507795	78507796
chr4	78507865	78507866
chr4	78507868	78507869
chr4	78507892	78507893
chr4	78507895	78507896
chr4	78507935	78507936
chr4	78508029	78508030
chr4	78508134	78508135
chr4	78508201	78508202
chr4	78508213	78508214
chr4	78508240	78508241
chr4	78508268	78508269
chr4	78508288	78508289
chr4	78508294	78508295
chr4	78508323	78508324
chr4	78508402	78508403
chr4	78508427	78508428
chr4	78508468	78508469
chr4	78508492	78508493
chr4	78508527	78508528
chr4	78508539	78508540
chr4	78508717	78508718
chr4	78508754	78508755
chr4	78508759	78508760
chr4	78508825	78508826
chr4	78508878	78508879
chr4	78508879	78508880
chr4	78508909	78508910
chr4	78509031	78509032
chr4	78509135	78509136
chr4	78509148	78509149
chr4	78509183	78509184
chr4	78509201	78509202
chr4	78509251	78509252
chr4	78509267	78509268
chr4	78509269	78509270
chr4	78509334	78509335
chr4	78509351	78509352
chr4	78509384	78509385
chr4	78509390	78509391
chr4	78509407	78509408
chr4	78509412	78509413
chr4	78509428	78509429
chr4	78509592	78509593
chr4	78509633	78509634
chr4	78509676	78509677
chr4	78509678	78509679
chr4	78509706	78509707
chr4	78509710	78509711
chr4	78509734	78509735
chr4	78509741	78509742
chr4	78509750	78509751
chr4	78509912	78509913
chr4	78510041	78510042
chr4	78510072	78510073
chr4	78510089	78510090
chr4	78510096	78510097
chr4	78510102	78510103
chr4	78510181	78510182
chr4	78510202	78510203
chr4	78510231	78510232
chr4	78510264	78510265
chr4	78510266	78510267
chr4	78510287	78510288
chr4	78510297	78510298
chr4	78510307	78510308
chr4	78511526	78511527
chr4	78511607	78511608
chr4	78512383	78512384
chr4	78512423	78512424
chr4	78512427	78512428
chr4	78512436	78512437
chr4	78512458	78512459
chr4	78512507	78512508
chr4	78512523	78512524
chr4	78513046	78513047
chr4	78513402	78513403
chr4	78513709	78513710
chr4	78513974	78513975
chr4	78514036	78514037
chr4	78517222	78517223
chr4	78517239	78517240
chr4	78518490	78518491
chr4	78518742	78518743
chr4	78519173	78519174
chr4	78519174	78519175
chr4	78519567	78519568
chr4	78519839	78519840
chr4	78519868	78519869
chr4	78520020	78520021
chr4	78520033	78520034
chr4	78520093	78520094
chr4	78520147	78520148
chr4	78521066	78521067
chr4	78521600	78521601
chr4	78522115	78522116
chr4	78522345	78522346
chr4	78522574	78522575
chr4	78522631	78522632
chr4	78523431	78523432
chr4	78523510	78523511
chr4	78523757	78523758
chr4	78524021	78524022
chr4	78524295	78524296
chr4	78524372	78524373
chr4	78525532	78525533
chr4	78525719	78525720
chr4	78525873	78525874
chr4	78526111	78526112
chr4	78526375	78526376
chr4	78526423	78526424
chr4	78526640	78526641
chr4	78526884	78526885
chr4	78527264	78527265
chr4	78527623	78527624
chr4	78527833	78527834
chr4	78528127	78528128
chr4	78528216	78528217
chr4	78528517	78528518
chr4	78528796	78528797
chr4	78529236	78529237
chr4	78529722	78529723
chr4	78529837	78529838
chr4	78530624	78530625
chr4	78530685	78530686
chr4	78530999	78531000
chr4	78531262	78531263
chr4	78531647	78531648
chr4	78531925	78531926
chr4	78532954	78532955
chr4	78535225	78535226
chr4	78535357	78535358
chr4	78536582	78536583
chr4	78536742	78536743
chr4	78536905	78536906
chr4	78537155	78537156
chr4	78537333	78537334
chr4	78537405	78537406
chr4	78537573	78537574
chr4	78538038	78538039
chr4	78538224	78538225
chr4	78539663	78539664
chr4	78539920	78539921
chr4	78539924	78539925
chr4	78540088	78540089
chr4	78540100	78540101
chr4	78540164	78540165
chr4	78540330	78540331
chr4	78540361	78540362
chr4	78540457	78540458
chr4	78541071	78541072
chr4	78541185	78541186
chr4	78542476	78542477
chr4	78542501	78542502
chr4	78542765	78542766
chr4	78543209	78543210
chr4	78543852	78543853
chr4	78543934	78543935
chr4	78545241	78545242
chr4	78545278	78545279
chr4	78545321	78545322
chr4	78545419	78545420
chr4	78546077	78546078
chr4	78546085	78546086
chr4	78546220	78546221
chr4	78546364	78546365
chr4	78546968	78546969
chr4	78547133	78547134
chr4	78547591	78547592
chr4	78547992	78547993
chr4	78548496	78548497
chr4	78548593	78548594
chr4	78548598	78548599
chr4	78548845	78548846
chr4	78549354	78549355
chr4	78549864	78549865
chr4	78550004	78550005
chr4	78550850	78550851
chr4	78551351	78551352
chr4	78551450	78551451
chr4	78552180	78552181
chr4	78552289	78552290
chr4	78552715	78552716
chr4	78553078	78553079
chr4	78553614	78553615
chr4	78554486	78554487
chr4	78554496	78554497
chr4	78554512	78554513
chr4	78554686	78554687
chr4	78555562	78555563
chr4	78555757	78555758
chr4	78555815	78555816
chr4	78556371	78556372
chr4	78557486	78557487
chr4	78557666	78557667
chr4	78557953	78557954
chr4	78558147	78558148
chr4	78558384	78558385
chr4	78558917	78558918
chr4	78558918	78558919
chr4	78559003	78559004
chr4	78559375	78559376
chr4	78559404	78559405
chr4	78560180	78560181
chr4	78560854	78560855
chr4	78561441	78561442
chr4	78562296	78562297
chr4	78562576	78562577
chr4	78562626	78562627
chr4	78562669	78562670
chr4	78563152	78563153
chr4	78563370	78563371
chr4	78563454	78563455
chr4	78563814	78563815
chr4	78564095	78564096
chr4	78564302	78564303
chr4	78564538	78564539
chr4	78564584	78564585
chr4	78564666	78564667
chr4	78564829	78564830
chr4	78565332	78565333
chr4	78565542	78565543
chr4	78565753	78565754
chr4	78566140	78566141
chr4	78566213	78566214
chr4	78566310	78566311
chr4	78566576	78566577
chr4	78566850	78566851
chr4	78566891	78566892
chr4	78567045	78567046
chr4	78567671	78567672
chr4	78569501	78569502
chr4	78569618	78569619
chr4	78569793	78569794
chr4	78570070	78570071
chr4	78570093	78570094
chr4	78570094	78570095
chr4	78570987	78570988
chr4	78571056	78571057
chr4	78571166	78571167
chr4	78571247	78571248
chr4	78571300	78571301
chr4	78571426	78571427
chr4	78571427	78571428
chr4	78571440	78571441
chr4	78571466	78571467
chr4	78571611	78571612
chr4	78571661	78571662
chr4	78571683	78571684
chr4	78571762	78571763
chr4	78571775	78571776
chr4	78571810	78571811
chr4	78571832	78571833
chr4	78571886	78571887
chr4	78571950	78571951
chr4	78571989	78571990
chr4	78572010	78572011
chr4	78572048	78572049
chr4	78572184	78572185
chr4	78572323	78572324
chr4	78572352	78572353
chr4	78572353	78572354
chr4	78572369	78572370
chr4	78572372	78572373
chr4	78572404	78572405
chr4	78572430	78572431
chr4	78572439	78572440
chr4	78572457	78572458
chr4	78572484	78572485
chr4	78572498	78572499
chr4	78572527	78572528
chr4	78572528	78572529
chr4	78572551	78572552
chr4	78572627	78572628
chr4	78572628	78572629
chr4	78572636	78572637
chr4	78572774	78572775
chr4	78572851	78572852
chr4	78572868	78572869
chr4	78572912	78572913
chr4	78572919	78572920
chr4	78573002	78573003
chr4	78573045	78573046
chr4	78573114	78573115
chr4	78573128	78573129
chr4	78573264	78573265
chr4	78573352	78573353
chr4	78573392	78573393
chr4	78573393	78573394
chr4	78573413	78573414
chr4	78573525	78573526
chr4	78573527	78573528
chr4	78573610	78573611
chr4	78573611	78573612
chr4	78573640	78573641
chr4	78573680	78573681
chr4	78573720	78573721
chr4	78573753	78573754
chr4	78573788	78573789
chr4	78573797	78573798
chr4	78574186	78574187
chr4	78574194	78574195
chr4	78574211	78574212
chr4	78574213	78574214
chr4	78574266	78574267
chr4	78574283	78574284
chr4	78574284	78574285
chr4	78574296	78574297
chr4	78574310	78574311
chr4	78574328	78574329
chr4	78574344	78574345
chr4	78574355	78574356
chr4	78574377	78574378
chr4	78574407	78574408
chr4	78574429	78574430
chr4	78574467	78574468
chr4	78574490	78574491
chr4	78574529	78574530
chr4	78574537	78574538
chr4	78574586	78574587
chr4	78574599	78574600
chr4	78574610	78574611
chr4	78574615	78574616
chr4	78574627	78574628
chr4	78574756	78574757
chr4	78574758	78574759
chr4	78574759	78574760
chr4	78574768	78574769
chr4	78574778	78574779
chr4	78574780	78574781
chr4	78574812	78574813
chr4	78574815	78574816
chr4	78574824	78574825
chr4	78574850	78574851
chr4	78574852	78574853
chr4	78574867	78574868
chr4	78574941	78574942
chr4	78574955	78574956
chr4	78574961	78574962
chr4	78574968	78574969
chr4	78574977	78574978
chr4	78575001	78575002
chr4	78575027	78575028
chr4	78575046	78575047
chr4	78575121	78575122
chr4	78575177	78575178
chr4	78575185	78575186
chr4	78575214	78575215
chr4	78575216	78575217
chr4	78575223	78575224
chr4	78575248	78575249
chr4	78575338	78575339
chr4	78575340	78575341
chr4	78575493	78575494
chr4	78575508	78575509
chr4	78575541	78575542
chr4	78575571	78575572
chr4	78575596	78575597
chr4	78575642	78575643
chr4	78575652	78575653
chr4	78575691	78575692
chr4	78575703	78575704
chr4	78575704	78575705
chr4	78575819	78575820
chr4	78575849	78575850
chr4	78575904	78575905
chr4	78575952	78575953
chr4	78576186	78576187
chr4	78576257	78576258
chr4	78576287	78576288
chr4	78576339	78576340
chr4	78576367	78576368
chr4	78576483	78576484
chr4	78576494	78576495
chr4	78576539	78576540
chr4	78576597	78576598
chr4	78576610	78576611
chr4	78576673	78576674
chr4	78576774	78576775
chr4	78576778	78576779
chr4	78576783	78576784
chr4	78576810	78576811
chr4	78576855	78576856
chr4	78576861	78576862
chr4	78576895	78576896
chr4	78576920	78576921
chr4	78576928	78576929
chr4	78576943	78576944
chr4	78577004	78577005
chr4	78577030	78577031
chr4	78577053	78577054
chr4	78577271	78577272
chr4	78577323	78577324
chr4	78577331	78577332
chr4	78577462	78577463
chr4	78577471	78577472
chr4	78577514	78577515
chr4	78577575	78577576
chr4	78577636	78577637
chr4	78577746	78577747
chr4	78577892	78577893
chr4	78577921	78577922
chr4	78577954	78577955
chr4	78578010	78578011
chr4	78578117	78578118
chr4	78578191	78578192
chr4	78578194	78578195
chr4	78578209	78578210
chr4	78578473	78578474
chr4	78578474	78578475
chr4	78578490	78578491
chr4	78578547	78578548
chr4	78578561	78578562
chr4	78578590	78578591
chr4	78578595	78578596
chr4	78578605	78578606
chr4	78578673	78578674
chr4	78578695	78578696
chr4	78578774	78578775
chr4	78578797	78578798
chr4	78578852	78578853
chr4	78578868	78578869
chr4	78578932	78578933
chr4	78578965	78578966
chr4	78579023	78579024
chr4	78579039	78579040
chr4	78579117	78579118
chr4	78579183	78579184
chr4	78579191	78579192
chr4	78579201	78579202
chr4	78579405	78579406
chr4	78579442	78579443
chr4	78579449	78579450
chr4	78579964	78579965
chr4	78580033	78580034
chr4	78580041	78580042
chr4	78580197	78580198
chr4	78580232	78580233
chr4	78580303	78580304
chr4	78580413	78580414
chr4	78580487	78580488
chr4	78580517	78580518
chr4	78580525	78580526
chr4	78580660	78580661
chr4	78580751	78580752
chr4	78580755	78580756
chr4	78580776	78580777
chr4	78580901	78580902
chr4	78580926	78580927
chr4	78580932	78580933
chr4	78580933	78580934
chr4	78581051	78581052
chr4	78581063	78581064
chr4	78581100	78581101
chr4	78581105	78581106
chr4	78581124	78581125
chr4	78581208	78581209
chr4	78581223	78581224
chr4	78581383	78581384
chr4	78581392	78581393
chr4	78581514	78581515
chr4	78581549	78581550
chr4	78581854	78581855
chr4	78582066	78582067
chr4	78582071	78582072
chr4	78582076	78582077
chr4	78582078	78582079
chr4	78582088	78582089
chr4	78582158	78582159
chr4	78582270	78582271
chr4	78582282	78582283
chr4	78582344	78582345
chr4	78582347	78582348
chr4	78582367	78582368
chr4	78582477	78582478
chr4	78582545	78582546
chr4	78582573	78582574
chr4	78582593	78582594
chr4	78582616	78582617
chr4	78582654	78582655
chr4	78582657	78582658
chr4	78582658	78582659
chr4	78582659	78582660
chr4	78582704	78582705
chr4	78582709	78582710
chr4	78582727	78582728
chr4	78582780	78582781
chr4	78582856	78582857
chr4	78582990	78582991
chr4	78583305	78583306
chr4	78583322	78583323
chr4	78583361	78583362
chr4	78583467	78583468
chr4	78583559	78583560
chr4	78583600	78583601
chr4	78583770	78583771
chr4	78583778	78583779
chr4	78583867	78583868
chr4	78583985	78583986
chr4	78584044	78584045
chr4	78584103	78584104
chr4	78584157	78584158
chr4	78584168	78584169
chr4	78584199	78584200
chr4	78584204	78584205
chr4	78584205	78584206
chr4	78584243	78584244
chr4	78584331	78584332
chr4	78584391	78584392
chr4	78584463	78584464
chr4	78584484	78584485
chr4	78584576	78584577
chr4	78584623	78584624
chr4	78584726	78584727
chr4	78584788	78584789
chr4	78584827	78584828
chr4	78584828	78584829
chr4	78584830	78584831
chr4	78584867	78584868
chr4	78584925	78584926
chr4	78584926	78584927
chr4	78584939	78584940
chr4	78584987	78584988
chr4	78585008	78585009
chr4	78585032	78585033
chr4	78585085	78585086
chr4	78585108	78585109
chr4	78585144	78585145
chr4	78585215	78585216
chr4	78585247	78585248
chr4	78585252	78585253
chr4	78585526	78585527
chr4	78585546	78585547
chr4	78585564	78585565
chr4	78585570	78585571
chr4	78585579	78585580
chr4	78585612	78585613
chr4	78585639	78585640
chr4	78585789	78585790
chr4	78585795	78585796
chr4	78585840	78585841
chr4	78585841	78585842
chr4	78585842	78585843
chr4	78585871	78585872
chr4	78585910	78585911
chr4	78585941	78585942
chr4	78585947	78585948
chr4	78585982	78585983
chr4	78586013	78586014
chr4	78586027	78586028
chr4	78586029	78586030
chr4	78586034	78586035
chr4	78586156	78586157
chr4	78586188	78586189
chr4	78586189	78586190
chr4	78586285	78586286
chr4	78586324	78586325
chr4	78586596	78586597
chr4	78586668	78586669
chr4	78586720	78586721
chr4	78586806	78586807
chr4	78586810	78586811
chr4	78586813	78586814
chr4	78586831	78586832
chr4	78586923	78586924
chr4	78586988	78586989
chr4	78587273	78587274
chr4	78587297	78587298
chr4	78587334	78587335
chr4	78587395	78587396
chr4	78587443	78587444
chr4	78587515	78587516
chr4	78587548	78587549
chr4	78587691	78587692
chr4	78587694	78587695
chr4	78587721	78587722
chr4	78587874	78587875
chr4	78587894	78587895
chr4	78587951	78587952
chr4	78588124	78588125
chr4	78588190	78588191
chr4	78588240	78588241
chr4	78588259	78588260
chr4	78588548	78588549
chr4	78588766	78588767
chr4	78588772	78588773
chr4	78588835	78588836
chr4	78588860	78588861
chr4	78588870	78588871
chr4	78588907	78588908
chr4	78588923	78588924
chr4	78588968	78588969
chr4	78589026	78589027
chr4	78589048	78589049
chr4	78589051	78589052
chr4	78589076	78589077
chr4	78589146	78589147
chr4	78589149	78589150
chr4	78589199	78589200
chr4	78589222	78589223
chr4	78589223	78589224
chr4	78589281	78589282
chr4	78589283	78589284
chr4	78589305	78589306
chr4	78589325	78589326
chr4	78589384	78589385
chr4	78589391	78589392
chr4	78589447	78589448
chr4	78589490	78589491
chr4	78589507	78589508
chr4	78589541	78589542
chr4	78589592	78589593
chr4	78589701	78589702
chr4	78589714	78589715
chr4	78589721	78589722
chr4	78589727	78589728
chr4	78589745	78589746
chr4	78589774	78589775
chr4	78589782	78589783
chr4	78589783	78589784
chr4	78589806	78589807
chr4	78589896	78589897
chr4	78589897	78589898
chr4	78589966	78589967
chr4	78589980	78589981
chr4	78590019	78590020
chr4	78590065	78590066
chr4	78590073	78590074
chr4	78590083	78590084
chr4	78590087	78590088
chr4	78590093	78590094
chr4	78590096	78590097
chr4	78590097	78590098
chr4	78590268	78590269
chr4	78590269	78590270
chr4	78590354	78590355
chr4	78590360	78590361
chr4	78590438	78590439
chr4	78590442	78590443
chr4	78590444	78590445
chr4	78590450	78590451
chr4	78590456	78590457
chr4	78590492	78590493
chr4	78590497	78590498
chr4	78590502	78590503
chr4	78590537	78590538
chr4	78590569	78590570
chr4	78590621	78590622
chr4	78590622	78590623
chr4	78590701	78590702
chr4	78590759	78590760
chr4	78590776	78590777
chr4	78590804	78590805
chr4	78590850	78590851
chr4	78590873	78590874
chr4	78590902	78590903
chr4	78590940	78590941
chr4	78591032	78591033
chr4	78591039	78591040
chr4	78591069	78591070
chr4	78591158	78591159
chr4	78591245	78591246
chr4	78591345	78591346
chr4	78591424	78591425
chr4	78591486	78591487
chr4	78591529	78591530
chr4	78591543	78591544
chr4	78591576	78591577
chr4	78591657	78591658
chr4	78591721	78591722
chr4	78591722	78591723
chr4	78591731	78591732
chr4	78591740	78591741
chr4	78591831	78591832
chr4	78591871	78591872
chr4	78591939	78591940
chr4	78591940	78591941
chr4	78592119	78592120
chr4	78592171	78592172
chr4	78592187	78592188
chr4	78592206	78592207
chr4	78592261	78592262
chr4	78592279	78592280
chr4	78592284	78592285
chr4	78592311	78592312
chr4	78592312	78592313
chr4	78592342	78592343
chr4	78592416	78592417
chr4	78592516	78592517
chr4	78592661	78592662
chr4	78592671	78592672
chr4	78592708	78592709
chr4	78592771	78592772
chr4	78592919	78592920
chr4	78592937	78592938
chr4	78593070	78593071
chr4	78593089	78593090
chr4	78593184	78593185
chr4	78593197	78593198
chr4	78593300	78593301
chr4	78593358	78593359
chr4	78593416	78593417
chr4	78593494	78593495
chr4	78593531	78593532
chr4	78593562	78593563
chr4	78593578	78593579
chr4	78593592	78593593
chr4	78593608	78593609
chr4	78593692	78593693
chr4	78593715	78593716
chr4	78593928	78593929
chr4	78593937	78593938
chr4	78593948	78593949
chr4	78593979	78593980
chr4	78594100	78594101
chr4	78594118	78594119
chr4	78594378	78594379
chr4	78594423	78594424
chr4	78594580	78594581
chr4	78594605	78594606
chr4	78594611	78594612
chr4	78594809	78594810
chr4	78594811	78594812
chr4	78594853	78594854
chr4	78594863	78594864
chr4	78595118	78595119
chr4	78595142	78595143
chr4	78595166	78595167
chr4	78595263	78595264
chr4	78595324	78595325
chr4	78595457	78595458
chr4	78595494	78595495
chr4	78595543	78595544
chr4	78595717	78595718
chr4	78595725	78595726
chr4	78595744	78595745
chr4	78595789	78595790
chr4	78595813	78595814
chr4	78595874	78595875
chr4	78595891	78595892
chr4	78595980	78595981
chr4	78596283	78596284
chr4	78596397	78596398
chr4	78596547	78596548
chr4	78596567	78596568
chr4	78596586	78596587
chr4	78596599	78596600
chr4	78596612	78596613
chr4	78596686	78596687
chr4	78596694	78596695
chr4	78596695	78596696
chr4	78596761	78596762
chr4	78596903	78596904
chr4	78597037	78597038
chr4	78597066	78597067
chr4	78597170	78597171
chr4	78597194	78597195
chr4	78597211	78597212
chr4	78597223	78597224
chr4	78597280	78597281
chr4	78597343	78597344
chr4	78597345	78597346
chr4	78597407	78597408
chr4	78597440	78597441
chr4	78597454	78597455
chr4	78597456	78597457
chr4	78597571	78597572
chr4	78597706	78597707
chr4	78597934	78597935
chr4	78598014	78598015
chr4	78598016	78598017
chr4	78598051	78598052
chr4	78598055	78598056
chr4	78598254	78598255
chr4	78598286	78598287
chr4	78598574	78598575
chr4	78598593	78598594
chr4	78598731	78598732
chr4	78598836	78598837
chr4	78598846	78598847
chr4	78598939	78598940
chr4	78598949	78598950
chr4	78598975	78598976
chr4	78598987	78598988
chr4	78599074	78599075
chr4	78599195	78599196
chr4	78599242	78599243
chr4	78599246	78599247
chr4	78599348	78599349
chr4	78599385	78599386
chr4	78599392	78599393
chr4	78599749	78599750
chr4	78599764	78599765
chr4	78599808	78599809
chr4	78599899	78599900
chr4	78599907	78599908
chr4	78599933	78599934
chr4	78599999	78600000
chr4	78600107	78600108
chr4	78600213	78600214
chr4	78600226	78600227
chr4	78600274	78600275
chr4	78600280	78600281
chr4	78600383	78600384
chr4	78600384	78600385
chr4	78600443	78600444
chr4	78600479	78600480
chr4	78600545	78600546
chr4	78600711	78600712
chr4	78600789	78600790
chr4	78600836	78600837
chr4	78600839	78600840
chr4	78600885	78600886
chr4	78600937	78600938
chr4	78601287	78601288
chr4	78601349	78601350
chr4	78601397	78601398
chr4	78601670	78601671
chr4	78601775	78601776
chr4	78602045	78602046
chr4	78602205	78602206
chr4	78602218	78602219
chr4	78602260	78602261
chr4	78602277	78602278
chr4	78602290	78602291
chr4	78602327	78602328
chr4	78602462	78602463
chr4	78602470	78602471
chr4	78602546	78602547
chr4	78602737	78602738
chr4	78602851	78602852
chr4	78602904	78602905
chr4	78602992	78602993
chr4	78603320	78603321
chr4	78603324	78603325
chr4	78603332	78603333
chr4	78603394	78603395
chr4	78603737	78603738
chr4	78603758	78603759
chr4	78604327	78604328
chr4	78604433	78604434
chr4	78604491	78604492
chr4	78604536	78604537
chr4	78604659	78604660
chr4	78604660	78604661
chr4	78604712	78604713
chr4	78605164	78605165
chr4	78605188	78605189
chr4	78605243	78605244
chr4	78605394	78605395
chr4	78605489	78605490
chr4	78605495	78605496
chr4	78605528	78605529
chr4	78605564	78605565
chr4	78605576	78605577
chr4	78605615	78605616
chr4	78605656	78605657
chr4	78605792	78605793
chr4	78605817	78605818
chr4	78605840	78605841
chr4	78606065	78606066
chr4	78606249	78606250
chr4	78606252	78606253
chr4	78606281	78606282
chr4	78606284	78606285
chr4	78606488	78606489
chr4	78606510	78606511
chr4	78606530	78606531
chr4	78606551	78606552
chr4	78606569	78606570
chr4	78606575	78606576
chr4	78606581	78606582
chr4	78606851	78606852
chr4	78606940	78606941
chr4	78606993	78606994
chr4	78607048	78607049
chr4	78607273	78607274
chr4	78607609	78607610
chr4	78607651	78607652
chr4	78607992	78607993
chr4	78608712	78608713
chr4	78608715	78608716
chr4	78608716	78608717
chr4	78608799	78608800
chr4	78608934	78608935
chr4	78609494	78609495
chr4	78610937	78610938
chr4	78611226	78611227
chr4	78611403	78611404
chr4	78615313	78615314
chr4	78615366	78615367
chr4	78617926	78617927
chr4	78619633	78619634
chr4	78619714	78619715
chr4	78620714	78620715
chr4	78620946	78620947
chr4	78622407	78622408
chr4	78623213	78623214
chr4	78623218	78623219
chr4	78624135	78624136
chr4	78625029	78625030
chr4	78628059	78628060
chr4	78628090	78628091
chr4	78628131	78628132
chr4	78628140	78628141
chr4	78628215	78628216
chr4	78628329	78628330
chr4	78628482	78628483
chr4	78628568	78628569
chr4	78628638	78628639
chr4	78629593	78629594
chr4	78631535	78631536
chr4	78631606	78631607
chr4	78631877	78631878
chr4	78633569	78633570
chr4	78635725	78635726
chr4	78637503	78637504
chr4	78637652	78637653
chr4	78638957	78638958
chr4	78639194	78639195
chr4	78640185	78640186
chr4	78640342	78640343
chr4	78641702	78641703
chr4	78642249	78642250
chr4	78642336	78642337
chr4	78642358	78642359
chr4	78642490	78642491
chr4	78643014	78643015
chr4	78643486	78643487
chr4	78644823	78644824
chr4	78644973	78644974
chr4	78645643	78645644
chr4	78645910	78645911
chr4	78645969	78645970
chr4	78645977	78645978
chr4	78645979	78645980
chr4	78646082	78646083
chr4	78646122	78646123
chr4	78646144	78646145
chr4	78646252	78646253
chr4	78648302	78648303
chr4	78648565	78648566
chr4	78648836	78648837
chr4	78650837	78650838
chr4	78652536	78652537
chr4	78652756	78652757
chr4	78652977	78652978
chr4	78655257	78655258
chr4	78655273	78655274
chr4	78656006	78656007
chr4	78656007	78656008
chr4	78656243	78656244
chr4	78656364	78656365
chr4	78656743	78656744
chr4	78656840	78656841
chr4	78658370	78658371
chr4	78658407	78658408
chr4	78658556	78658557
chr4	78658669	78658670
chr4	78659923	78659924
chr4	78660856	78660857
chr4	78660888	78660889
chr4	78660902	78660903
chr4	78661088	78661089
chr4	78661131	78661132
chr4	78661193	78661194
chr4	78661219	78661220
chr4	78661504	78661505
chr4	78661520	78661521
chr4	78661572	78661573
chr4	78662485	78662486
chr4	78662818	78662819
chr4	78662905	78662906
chr4	78662910	78662911
chr4	78662919	78662920
chr4	78662942	78662943
chr4	78663032	78663033
chr4	78663131	78663132
chr4	78663137	78663138
chr4	78663270	78663271
chr4	78663552	78663553
chr4	78663637	78663638
chr4	78663760	78663761
chr4	78663861	78663862
chr4	78663898	78663899
chr4	78663925	78663926
chr4	78663964	78663965
chr4	78664176	78664177
chr4	78664252	78664253
chr4	78664345	78664346
chr4	78664346	78664347
chr4	78664450	78664451
chr4	78664542	78664543
chr4	78664613	78664614
chr4	78664675	78664676
chr4	78664759	78664760
chr4	78664791	78664792
chr4	78665004	78665005
chr4	78665620	78665621
chr4	78666205	78666206
chr4	78666226	78666227
chr4	78666348	78666349
chr4	78666423	78666424
chr4	78666647	78666648
chr4	78666879	78666880
chr4	78667028	78667029
chr4	78667363	78667364
chr4	78667482	78667483
chr4	78667508	78667509
chr4	78668105	78668106
chr4	78668179	78668180
chr4	78668199	78668200
chr4	78668413	78668414
chr4	78668496	78668497
chr4	78668619	78668620
chr4	78668680	78668681
chr4	78668721	78668722
chr4	78668823	78668824
chr4	78668879	78668880
chr4	78668928	78668929
chr4	78669090	78669091
chr4	78669100	78669101
chr4	78669109	78669110
chr4	78669143	78669144
chr4	78669147	78669148
chr4	78669241	78669242
chr4	78669328	78669329
chr4	78669348	78669349
chr4	78669399	78669400
chr4	78669423	78669424
chr4	78669428	78669429
chr4	78669475	78669476
chr4	78669487	78669488
chr4	78669527	78669528
chr4	78669532	78669533
chr4	78669554	78669555
chr4	78669557	78669558
chr4	78669622	78669623
chr4	78669654	78669655
chr4	78669656	78669657
chr4	78669706	78669707
chr4	78669898	78669899
chr4	78669903	78669904
chr4	78670277	78670278
chr4	78670351	78670352
chr4	78670358	78670359
chr4	78670429	78670430
chr4	78670895	78670896
chr4	78671042	78671043
chr4	78671254	78671255
chr4	78671569	78671570
chr4	78671852	78671853
chr4	78672796	78672797
chr4	78672993	78672994
chr4	78673002	78673003
chr4	78673133	78673134
chr4	78673313	78673314
chr4	78673326	78673327
chr4	78674101	78674102
chr4	78674156	78674157
chr4	78674445	78674446
chr4	78674636	78674637
chr4	78674791	78674792
chr4	78675262	78675263
chr4	78675354	78675355
chr4	78676598	78676599
chr4	78676612	78676613
chr4	78676940	78676941
chr4	78676952	78676953
chr4	78676973	78676974
chr4	78676980	78676981
chr4	78677081	78677082
chr4	78677161	78677162
chr4	78677459	78677460
chr4	78678135	78678136
chr4	78678371	78678372
chr4	78679186	78679187
chr4	78679355	78679356
chr4	78679419	78679420
chr4	78679735	78679736
chr4	78679961	78679962
chr4	78680229	78680230
chr4	78680450	78680451
chr4	78681663	78681664
chr4	78681683	78681684
chr4	78681869	78681870
chr4	78681952	78681953
chr4	78681965	78681966
chr4	78682247	78682248
chr4	78682322	78682323
chr4	78682424	78682425
chr4	78683947	78683948
chr4	78684613	78684614
chr4	78684842	78684843
chr4	78684909	78684910
chr4	78686463	78686464
chr4	78687014	78687015
chr4	78687048	78687049
chr4	78687785	78687786
chr4	78687826	78687827
chr4	78688418	78688419
chr4	78688574	78688575
chr4	78689288	78689289
chr4	78689715	78689716
chr4	78690124	78690125
chr4	78691448	78691449
chr4	78691580	78691581
chr4	78691642	78691643
chr4	78692263	78692264
chr4	78692377	78692378
chr4	78693630	78693631
chr4	78694406	78694407
chr4	78695334	78695335
chr4	78695586	78695587
chr4	78695801	78695802
chr4	78696042	78696043
chr4	78696908	78696909
chr4	78697330	78697331
chr4	78697711	78697712
chr4	78698060	78698061
chr4	78698177	78698178
chr4	78698605	78698606
chr4	78698754	78698755
chr4	78698786	78698787
chr4	78699409	78699410
chr4	78700000	78700001
chr4	78700613	78700614
chr4	78700673	78700674
chr4	78700676	78700677
chr4	78701718	78701719
chr4	78702010	78702011
chr4	78702200	78702201
chr4	78703825	78703826
chr4	78704864	78704865
chr4	78705724	78705725
chr4	78706601	78706602
chr4	78707975	78707976
chr4	78707976	78707977
chr4	78709087	78709088
chr4	78709343	78709344
chr4	78710031	78710032
chr4	78710523	78710524
chr4	78710756	78710757
chr4	78711642	78711643
chr4	78711761	78711762
chr4	78712083	78712084
chr4	78712863	78712864
chr4	78713110	78713111
chr4	78713766	78713767
chr4	78713933	78713934
chr4	78713968	78713969
chr4	78713983	78713984
chr4	78713985	78713986
chr4	78714480	78714481
chr4	78714526	78714527
chr4	78714639	78714640
chr4	78714875	78714876
chr4	78715198	78715199
chr4	78715301	78715302
chr4	78715325	78715326
chr4	78716592	78716593
chr4	78717281	78717282
chr4	78717584	78717585
chr4	78717875	78717876
chr4	78718453	78718454
chr4	78718685	78718686
chr4	78718718	78718719
chr4	78719209	78719210
chr4	78720348	78720349
chr4	78720900	78720901
chr4	78721199	78721200
chr4	78721512	78721513
chr4	78722783	78722784
chr4	78723167	78723168
chr4	78723489	78723490
chr4	78723850	78723851
chr4	78724137	78724138
chr4	78725018	78725019
chr4	78725546	78725547
chr4	78726366	78726367
chr4	78727417	78727418
chr4	78727638	78727639
chr4	78727758	78727759
chr4	78728014	78728015
chr4	78728029	78728030
chr4	78728120	78728121
chr4	78728430	78728431
chr4	78728443	78728444
chr4	78728938	78728939
chr4	78729013	78729014
chr4	78729309	78729310
chr4	78729338	78729339
chr4	78729507	78729508
chr4	78729663	78729664
chr4	78729664	78729665
chr4	78729849	78729850
chr4	78730023	78730024
chr4	78730249	78730250
chr4	78730584	78730585
chr4	78730852	78730853
chr4	78731517	78731518
chr4	78731528	78731529
chr4	78731546	78731547
chr4	78731694	78731695
chr4	78731891	78731892
chr4	78731934	78731935
chr4	78732166	78732167
chr4	78732647	78732648
chr4	78733214	78733215
chr4	78733358	78733359
chr4	78734340	78734341
chr4	78734922	78734923
chr4	78736073	78736074
chr4	78736211	78736212
chr4	78736561	78736562
chr4	78736845	78736846
chr4	78736850	78736851
chr4	78736852	78736853
chr4	78736873	78736874
chr4	78737152	78737153
chr4	78738314	78738315
chr4	78738438	78738439
chr4	78738529	78738530
chr4	78738663	78738664
chr4	78738746	78738747
chr4	78739471	78739472
chr4	78739816	78739817
chr4	78740263	78740264
chr4	78740585	78740586
chr4	78741677	78741678
chr4	78741679	78741680
chr4	78741816	78741817
chr4	78743094	78743095
chr4	78744119	78744120
chr4	78744125	78744126
chr4	78744267	78744268
chr4	78745103	78745104
chr4	78745115	78745116
chr4	78745123	78745124
chr4	78745135	78745136
chr4	78746967	78746968
chr4	78747660	78747661
chr4	78747752	78747753
chr4	78747822	78747823
chr4	78748088	78748089
chr4	78748466	78748467
chr4	78748614	78748615
chr4	78748697	78748698
chr4	78749068	78749069
chr4	78749250	78749251
chr4	78751271	78751272
chr4	78751520	78751521
chr4	78751846	78751847
chr4	78752212	78752213
chr4	78752329	78752330
chr4	78753585	78753586
chr4	78756090	78756091
chr4	78756248	78756249
chr4	78756371	78756372
chr4	78756563	78756564
chr4	78757774	78757775
chr4	78757870	78757871
chr4	78758694	78758695
chr4	78760035	78760036
chr4	78760748	78760749
chr4	78761495	78761496
chr4	78762170	78762171
chr4	78768850	78768851
chr4	78769066	78769067
chr4	78770407	78770408
chr4	78770413	78770414
chr4	78771570	78771571
chr4	78776890	78776891
chr4	78830935	78830936
chr4	78834509	78834510
chr4	78879074	78879075
chr4	78880415	78880416
chr4	78901228	78901229
chr4	78901233	78901234
chr4	78901238	78901239
chr4	78901256	78901257
chr4	78905603	78905604
chr4	78916692	78916693
chr4	78920978	78920979
chr4	78933569	78933570
chr4	78938394	78938395
chr4	78962160	78962161
chr4	78965667	78965668
chr4	78993992	78993993
chr4	79009720	79009721
chr4	79011295	79011296
chr4	79021693	79021694
chr4	79028046	79028047
chr4	79031564	79031565
chr4	79031577	79031578
chr4	79032073	79032074
chr4	79040047	79040048
chr4	79097924	79097925
chr4	79097929	79097930
chr4	79103250	79103251
chr4	79104888	79104889
chr4	79105360	79105361
chr4	79112712	79112713
chr4	79132709	79132710
chr4	79137661	79137662
chr4	79150898	79150899
chr4	79153369	79153370
chr4	79153384	79153385
chr4	79154037	79154038
chr4	79154891	79154892
chr4	79165987	79165988
chr4	79176296	79176297
chr4	79212464	79212465
chr4	79228613	79228614
chr4	79228623	79228624
chr4	79228633	79228634
chr4	79228649	79228650
chr4	79228677	79228678
chr4	79241629	79241630
chr4	79243705	79243706
chr4	79251358	79251359
chr4	79262862	79262863
chr4	79263410	79263411
chr4	79333757	79333758
chr4	79340649	79340650
chr4	79362609	79362610
chr4	79371312	79371313
chr4	79371319	79371320
chr4	79375899	79375900
chr4	79390723	79390724
chr4	79393603	79393604
chr4	79397085	79397086
chr4	79403012	79403013
chr4	79403047	79403048
chr4	79403087	79403088
chr4	79417386	79417387
chr4	79417764	79417765
chr4	79417775	79417776
chr4	79417799	79417800
chr4	79417812	79417813
chr4	79432685	79432686
chr4	79435679	79435680
chr4	79469357	79469358
chr4	79478171	79478172
chr4	79479006	79479007
chr4	79479171	79479172
chr4	79490533	79490534
chr4	79504031	79504032
chr4	79504037	79504038
chr4	79508403	79508404
chr4	79519213	79519214
chr4	79523343	79523344
chr4	79523348	79523349
chr4	79523353	79523354
chr4	79561107	79561108
chr4	79561235	79561236
chr4	79584708	79584709
chr4	79599032	79599033
chr4	79612129	79612130
chr4	79645697	79645698
chr4	79651043	79651044
chr4	79683848	79683849
chr4	79693052	79693053
chr4	79693778	79693779
chr4	79693783	79693784
chr4	79693788	79693789
chr4	79693793	79693794
chr4	79693798	79693799
chr4	79698466	79698467
chr4	79715059	79715060
chr4	79717379	79717380
chr4	79719695	79719696
chr4	79720094	79720095
chr4	79720111	79720112
chr4	79720126	79720127
chr4	79720141	79720142
chr4	79720182	79720183
chr4	79720285	79720286
chr4	79720291	79720292
chr4	79720295	79720296
chr4	79720302	79720303
chr4	79720307	79720308
chr4	79720313	79720314
chr4	79720322	79720323
chr4	79720330	79720331
chr4	79720331	79720332
chr4	79720336	79720337
chr4	79720338	79720339
chr4	79720341	79720342
chr4	79720342	79720343
chr4	79720348	79720349
chr4	79720362	79720363
chr4	79720373	79720374
chr4	79720500	79720501
chr4	79720610	79720611
chr4	79720624	79720625
chr4	79729727	79729728
chr4	79738581	79738582
chr4	79750185	79750186
chr4	79775397	79775398
chr4	79780762	79780763
chr4	79780774	79780775
chr4	79804916	79804917
chr4	79819263	79819264
chr4	79824213	79824214
chr4	79824216	79824217
chr4	79830104	79830105
chr4	79849228	79849229
chr4	79893126	79893127
chr4	79893128	79893129
chr4	79893132	79893133
chr4	79893162	79893163
chr4	79893172	79893173
chr4	79899658	79899659
chr4	79905766	79905767
chr4	79911196	79911197
chr4	79915270	79915271
chr4	79925054	79925055
chr4	79929809	79929810
chr4	79934605	79934606
chr4	79946688	79946689
chr4	79954237	79954238
chr4	79973146	79973147
chr4	79989441	79989442
chr4	80032796	80032797
chr4	80032805	80032806
chr4	80032811	80032812
chr4	80044118	80044119
chr4	80049839	80049840
chr4	80075487	80075488
chr4	80075492	80075493
chr4	80075531	80075532
chr4	80075868	80075869
chr4	80108088	80108089
chr4	80108094	80108095
chr4	80131106	80131107
chr4	80134562	80134563
chr4	80137740	80137741
chr4	80158042	80158043
chr4	80173574	80173575
chr4	80191515	80191516
chr4	80199035	80199036
chr4	80201003	80201004
chr4	80218652	80218653
chr4	80233676	80233677
chr4	80233683	80233684
chr4	80237449	80237450
chr4	80237472	80237473
chr4	80241244	80241245
chr4	80256921	80256922
chr4	80269287	80269288
chr4	80298927	80298928
chr4	80303929	80303930
chr4	80317370	80317371
chr4	80345560	80345561
chr4	80351971	80351972
chr4	80352350	80352351
chr4	80352355	80352356
chr4	80369539	80369540
chr4	80372820	80372821
chr4	80378158	80378159
chr4	80400821	80400822
chr4	80406596	80406597
chr4	80409119	80409120
chr4	80409175	80409176
chr4	80409176	80409177
chr4	80409248	80409249
chr4	80409258	80409259
chr4	80409491	80409492
chr4	80409532	80409533
chr4	80409548	80409549
chr4	80410496	80410497
chr4	80410572	80410573
chr4	80410965	80410966
chr4	80413992	80413993
chr4	80414051	80414052
chr4	80414088	80414089
chr4	80429080	80429081
chr4	80434111	80434112
chr4	80442511	80442512
chr4	80446988	80446989
chr4	80451973	80451974
chr4	80469176	80469177
chr4	80470811	80470812
chr4	80471145	80471146
chr4	80471164	80471165
chr4	80481941	80481942
chr4	80481943	80481944
chr4	80481961	80481962
chr4	80482281	80482282
chr4	80482384	80482385
chr4	80482456	80482457
chr4	80482954	80482955
chr4	80483156	80483157
chr4	80504894	80504895
chr4	80521339	80521340
chr4	80530916	80530917
chr4	80534162	80534163
chr4	80575690	80575691
chr4	80608980	80608981
chr4	80620399	80620400
chr4	80633062	80633063
chr4	80674925	80674926
chr4	80678350	80678351
chr4	80685269	80685270
chr4	80701325	80701326
chr4	80706139	80706140
chr4	80709004	80709005
chr4	80731739	80731740
chr4	80731793	80731794
chr4	80733476	80733477
chr4	80746540	80746541
chr4	80799305	80799306
chr4	80799796	80799797
chr4	80801872	80801873
chr4	80809028	80809029
chr4	80819230	80819231
chr4	80819235	80819236
chr4	80849239	80849240
chr4	80849247	80849248
chr4	80859784	80859785
chr4	80871228	80871229
chr4	80871251	80871252
chr4	80872665	80872666
chr4	80877981	80877982
chr4	80880168	80880169
chr4	80880180	80880181
chr4	80902549	80902550
chr4	80904559	80904560
chr4	80904597	80904598
chr4	80905044	80905045
chr4	80905805	80905806
chr4	80910399	80910400
chr4	80914860	80914861
chr4	80927974	80927975
chr4	80928004	80928005
chr4	80929519	80929520
chr4	80932115	80932116
chr4	80932142	80932143
chr4	80976845	80976846
chr4	80985611	80985612
chr4	81007576	81007577
chr4	81007584	81007585
chr4	81007595	81007596
chr4	81009168	81009169
chr4	81009193	81009194
chr4	81009257	81009258
chr4	81009259	81009260
chr4	81009502	81009503
chr4	81009535	81009536
chr4	81009574	81009575
chr4	81009625	81009626
chr4	81050487	81050488
chr4	81056102	81056103
chr4	81076862	81076863
chr4	81100514	81100515
chr4	81104520	81104521
chr4	81130808	81130809
chr4	81130812	81130813
chr4	81143600	81143601
chr4	81143726	81143727
chr4	81143959	81143960
chr4	81149608	81149609
chr4	81159812	81159813
chr4	81160153	81160154
chr4	81164081	81164082
chr4	81200409	81200410
chr4	81200418	81200419
chr4	81200423	81200424
chr4	81200470	81200471
chr4	81200718	81200719
chr4	81200757	81200758
chr4	81224402	81224403
chr4	81224418	81224419
chr4	81224589	81224590
chr4	81224625	81224626
chr4	81224633	81224634
chr4	81224932	81224933
chr4	81224955	81224956
chr4	81224981	81224982
chr4	81225207	81225208
chr4	81225261	81225262
chr4	81225310	81225311
chr4	81225348	81225349
chr4	81225393	81225394
chr4	81225803	81225804
chr4	81226134	81226135
chr4	81226292	81226293
chr4	81226607	81226608
chr4	81226772	81226773
chr4	81226943	81226944
chr4	81227465	81227466
chr4	81227683	81227684
chr4	81228602	81228603
chr4	81228608	81228609
chr4	81228844	81228845
chr4	81229046	81229047
chr4	81229073	81229074
chr4	81229474	81229475
chr4	81229489	81229490
chr4	81229659	81229660
chr4	81229724	81229725
chr4	81229880	81229881
chr4	81230574	81230575
chr4	81231181	81231182
chr4	81232633	81232634
chr4	81234028	81234029
chr4	81234049	81234050
chr4	81234650	81234651
chr4	81234685	81234686
chr4	81234691	81234692
chr4	81234784	81234785
chr4	81235062	81235063
chr4	81235063	81235064
chr4	81235187	81235188
chr4	81235471	81235472
chr4	81235481	81235482
chr4	81235579	81235580
chr4	81235607	81235608
chr4	81236291	81236292
chr4	81236518	81236519
chr4	81237050	81237051
chr4	81237338	81237339
chr4	81238023	81238024
chr4	81238299	81238300
chr4	81238704	81238705
chr4	81239148	81239149
chr4	81239341	81239342
chr4	81240464	81240465
chr4	81240552	81240553
chr4	81241203	81241204
chr4	81241373	81241374
chr4	81241526	81241527
chr4	81241553	81241554
chr4	81241573	81241574
chr4	81241665	81241666
chr4	81241826	81241827
chr4	81242518	81242519
chr4	81243354	81243355
chr4	81243452	81243453
chr4	81243655	81243656
chr4	81244348	81244349
chr4	81244850	81244851
chr4	81244993	81244994
chr4	81245564	81245565
chr4	81246606	81246607
chr4	81246741	81246742
chr4	81246782	81246783
chr4	81247188	81247189
chr4	81248177	81248178
chr4	81248409	81248410
chr4	81248646	81248647
chr4	81248846	81248847
chr4	81249923	81249924
chr4	81250306	81250307
chr4	81250576	81250577
chr4	81250625	81250626
chr4	81250654	81250655
chr4	81251341	81251342
chr4	81251425	81251426
chr4	81251476	81251477
chr4	81251535	81251536
chr4	81252076	81252077
chr4	81252305	81252306
chr4	81252345	81252346
chr4	81252591	81252592
chr4	81252702	81252703
chr4	81252811	81252812
chr4	81252812	81252813
chr4	81252834	81252835
chr4	81252873	81252874
chr4	81253146	81253147
chr4	81253167	81253168
chr4	81253188	81253189
chr4	81253227	81253228
chr4	81253228	81253229
chr4	81253276	81253277
chr4	81253328	81253329
chr4	81253565	81253566
chr4	81253592	81253593
chr4	81253597	81253598
chr4	81253653	81253654
chr4	81253676	81253677
chr4	81253874	81253875
chr4	81253911	81253912
chr4	81254010	81254011
chr4	81254036	81254037
chr4	81254059	81254060
chr4	81254097	81254098
chr4	81254194	81254195
chr4	81254195	81254196
chr4	81254413	81254414
chr4	81254468	81254469
chr4	81254532	81254533
chr4	81254744	81254745
chr4	81254782	81254783
chr4	81254789	81254790
chr4	81254866	81254867
chr4	81254937	81254938
chr4	81254945	81254946
chr4	81255064	81255065
chr4	81255116	81255117
chr4	81255146	81255147
chr4	81255156	81255157
chr4	81255197	81255198
chr4	81255303	81255304
chr4	81255350	81255351
chr4	81255412	81255413
chr4	81255572	81255573
chr4	81255576	81255577
chr4	81255585	81255586
chr4	81255653	81255654
chr4	81255654	81255655
chr4	81255772	81255773
chr4	81255780	81255781
chr4	81255912	81255913
chr4	81255974	81255975
chr4	81256068	81256069
chr4	81256376	81256377
chr4	81256411	81256412
chr4	81256416	81256417
chr4	81256478	81256479
chr4	81256613	81256614
chr4	81256688	81256689
chr4	81256733	81256734
chr4	81256858	81256859
chr4	81256925	81256926
chr4	81257049	81257050
chr4	81257148	81257149
chr4	81257164	81257165
chr4	81257393	81257394
chr4	81257442	81257443
chr4	81257471	81257472
chr4	81257678	81257679
chr4	81257713	81257714
chr4	81257834	81257835
chr4	81258520	81258521
chr4	81258797	81258798
chr4	81259187	81259188
chr4	81259379	81259380
chr4	81259383	81259384
chr4	81259520	81259521
chr4	81259538	81259539
chr4	81259558	81259559
chr4	81259580	81259581
chr4	81259594	81259595
chr4	81259645	81259646
chr4	81259665	81259666
chr4	81260514	81260515
chr4	81260640	81260641
chr4	81260645	81260646
chr4	81260735	81260736
chr4	81261168	81261169
chr4	81261170	81261171
chr4	81261188	81261189
chr4	81261196	81261197
chr4	81261248	81261249
chr4	81261568	81261569
chr4	81261918	81261919
chr4	81261948	81261949
chr4	81262013	81262014
chr4	81262029	81262030
chr4	81262067	81262068
chr4	81262161	81262162
chr4	81262443	81262444
chr4	81262456	81262457
chr4	81262504	81262505
chr4	81262509	81262510
chr4	81262520	81262521
chr4	81262544	81262545
chr4	81262617	81262618
chr4	81262700	81262701
chr4	81262728	81262729
chr4	81262871	81262872
chr4	81262919	81262920
chr4	81263020	81263021
chr4	81263069	81263070
chr4	81263103	81263104
chr4	81263110	81263111
chr4	81263112	81263113
chr4	81263117	81263118
chr4	81263245	81263246
chr4	81263290	81263291
chr4	81263295	81263296
chr4	81263320	81263321
chr4	81263322	81263323
chr4	81263346	81263347
chr4	81263462	81263463
chr4	81263463	81263464
chr4	81263512	81263513
chr4	81263542	81263543
chr4	81263543	81263544
chr4	81263553	81263554
chr4	81263585	81263586
chr4	81263591	81263592
chr4	81263654	81263655
chr4	81263672	81263673
chr4	81263708	81263709
chr4	81263923	81263924
chr4	81263965	81263966
chr4	81264581	81264582
chr4	81264761	81264762
chr4	81264869	81264870
chr4	81265068	81265069
chr4	81265158	81265159
chr4	81265162	81265163
chr4	81265163	81265164
chr4	81265183	81265184
chr4	81265379	81265380
chr4	81265525	81265526
chr4	81265650	81265651
chr4	81265682	81265683
chr4	81265691	81265692
chr4	81265726	81265727
chr4	81265784	81265785
chr4	81265799	81265800
chr4	81265800	81265801
chr4	81265850	81265851
chr4	81265862	81265863
chr4	81265864	81265865
chr4	81265902	81265903
chr4	81265912	81265913
chr4	81265980	81265981
chr4	81266027	81266028
chr4	81266223	81266224
chr4	81266297	81266298
chr4	81266387	81266388
chr4	81266413	81266414
chr4	81266428	81266429
chr4	81266432	81266433
chr4	81266458	81266459
chr4	81266540	81266541
chr4	81266545	81266546
chr4	81266705	81266706
chr4	81266755	81266756
chr4	81266802	81266803
chr4	81266817	81266818
chr4	81267277	81267278
chr4	81267809	81267810
chr4	81267864	81267865
chr4	81268139	81268140
chr4	81269635	81269636
chr4	81270484	81270485
chr4	81270971	81270972
chr4	81271009	81271010
chr4	81271232	81271233
chr4	81271721	81271722
chr4	81272340	81272341
chr4	81272753	81272754
chr4	81273157	81273158
chr4	81273676	81273677
chr4	81273718	81273719
chr4	81274080	81274081
chr4	81274086	81274087
chr4	81274884	81274885
chr4	81275107	81275108
chr4	81275114	81275115
chr4	81276664	81276665
chr4	81276841	81276842
chr4	81278140	81278141
chr4	81278340	81278341
chr4	81278346	81278347
chr4	81278738	81278739
chr4	81278945	81278946
chr4	81281141	81281142
chr4	81281289	81281290
chr4	81282052	81282053
chr4	81282343	81282344
chr4	81283743	81283744
chr4	81283750	81283751
chr4	81283882	81283883
chr4	81283926	81283927
chr4	81284126	81284127
chr4	81284158	81284159
chr4	81284464	81284465
chr4	81284561	81284562
chr4	81284968	81284969
chr4	81285126	81285127
chr4	81285138	81285139
chr4	81285242	81285243
chr4	81285429	81285430
chr4	81285589	81285590
chr4	81285608	81285609
chr4	81285638	81285639
chr4	81285701	81285702
chr4	81285813	81285814
chr4	81285822	81285823
chr4	81285888	81285889
chr4	81286268	81286269
chr4	81286273	81286274
chr4	81286374	81286375
chr4	81286740	81286741
chr4	81286997	81286998
chr4	81287079	81287080
chr4	81287147	81287148
chr4	81287226	81287227
chr4	81287471	81287472
chr4	81287513	81287514
chr4	81287624	81287625
chr4	81287653	81287654
chr4	81287797	81287798
chr4	81287867	81287868
chr4	81287889	81287890
chr4	81288014	81288015
chr4	81288164	81288165
chr4	81288290	81288291
chr4	81288292	81288293
chr4	81288612	81288613
chr4	81288633	81288634
chr4	81288678	81288679
chr4	81288682	81288683
chr4	81288701	81288702
chr4	81288720	81288721
chr4	81288743	81288744
chr4	81289029	81289030
chr4	81289082	81289083
chr4	81289276	81289277
chr4	81289324	81289325
chr4	81289335	81289336
chr4	81289397	81289398
chr4	81289406	81289407
chr4	81289589	81289590
chr4	81289947	81289948
chr4	81290087	81290088
chr4	81290151	81290152
chr4	81290265	81290266
chr4	81290503	81290504
chr4	81291392	81291393
chr4	81291407	81291408
chr4	81293028	81293029
chr4	81293909	81293910
chr4	81294067	81294068
chr4	81294105	81294106
chr4	81294513	81294514
chr4	81294733	81294734
chr4	81295079	81295080
chr4	81296338	81296339
chr4	81296592	81296593
chr4	81297946	81297947
chr4	81298056	81298057
chr4	81298632	81298633
chr4	81299472	81299473
chr4	81299605	81299606
chr4	81300359	81300360
chr4	81300404	81300405
chr4	81300588	81300589
chr4	81301144	81301145
chr4	81301333	81301334
chr4	81302572	81302573
chr4	81302582	81302583
chr4	81302867	81302868
chr4	81303446	81303447
chr4	81303503	81303504
chr4	81303655	81303656
chr4	81303661	81303662
chr4	81303770	81303771
chr4	81303783	81303784
chr4	81303855	81303856
chr4	81303991	81303992
chr4	81304015	81304016
chr4	81304019	81304020
chr4	81304021	81304022
chr4	81304102	81304103
chr4	81304163	81304164
chr4	81304222	81304223
chr4	81304381	81304382
chr4	81304397	81304398
chr4	81304402	81304403
chr4	81304438	81304439
chr4	81304525	81304526
chr4	81304585	81304586
chr4	81304708	81304709
chr4	81304917	81304918
chr4	81304991	81304992
chr4	81305082	81305083
chr4	81305123	81305124
chr4	81305155	81305156
chr4	81305313	81305314
chr4	81305340	81305341
chr4	81305446	81305447
chr4	81305493	81305494
chr4	81305524	81305525
chr4	81305594	81305595
chr4	81305598	81305599
chr4	81305600	81305601
chr4	81305666	81305667
chr4	81305673	81305674
chr4	81305698	81305699
chr4	81305702	81305703
chr4	81305807	81305808
chr4	81305843	81305844
chr4	81305865	81305866
chr4	81305909	81305910
chr4	81305952	81305953
chr4	81305958	81305959
chr4	81305989	81305990
chr4	81306057	81306058
chr4	81306117	81306118
chr4	81306259	81306260
chr4	81306283	81306284
chr4	81306305	81306306
chr4	81306331	81306332
chr4	81306404	81306405
chr4	81306454	81306455
chr4	81306461	81306462
chr4	81306466	81306467
chr4	81306672	81306673
chr4	81306848	81306849
chr4	81307030	81307031
chr4	81307247	81307248
chr4	81307252	81307253
chr4	81307304	81307305
chr4	81307466	81307467
chr4	81307786	81307787
chr4	81307817	81307818
chr4	81307962	81307963
chr4	81307981	81307982
chr4	81308031	81308032
chr4	81308044	81308045
chr4	81308047	81308048
chr4	81308060	81308061
chr4	81308083	81308084
chr4	81308122	81308123
chr4	81308381	81308382
chr4	81308391	81308392
chr4	81308470	81308471
chr4	81308525	81308526
chr4	81308558	81308559
chr4	81308715	81308716
chr4	81308799	81308800
chr4	81309303	81309304
chr4	81309390	81309391
chr4	81309481	81309482
chr4	81309525	81309526
chr4	81309557	81309558
chr4	81309788	81309789
chr4	81309830	81309831
chr4	81310083	81310084
chr4	81310374	81310375
chr4	81310381	81310382
chr4	81310448	81310449
chr4	81310554	81310555
chr4	81310722	81310723
chr4	81310764	81310765
chr4	81310811	81310812
chr4	81310850	81310851
chr4	81310877	81310878
chr4	81310897	81310898
chr4	81310954	81310955
chr4	81311057	81311058
chr4	81311059	81311060
chr4	81311078	81311079
chr4	81311109	81311110
chr4	81311238	81311239
chr4	81311260	81311261
chr4	81311307	81311308
chr4	81311359	81311360
chr4	81311535	81311536
chr4	81311591	81311592
chr4	81311593	81311594
chr4	81311618	81311619
chr4	81311727	81311728
chr4	81311733	81311734
chr4	81311843	81311844
chr4	81311883	81311884
chr4	81312008	81312009
chr4	81312025	81312026
chr4	81312414	81312415
chr4	81312551	81312552
chr4	81312684	81312685
chr4	81313081	81313082
chr4	81313162	81313163
chr4	81313163	81313164
chr4	81313873	81313874
chr4	81314016	81314017
chr4	81315189	81315190
chr4	81316949	81316950
chr4	81317099	81317100
chr4	81317358	81317359
chr4	81318175	81318176
chr4	81319678	81319679
chr4	81320565	81320566
chr4	81321513	81321514
chr4	81322650	81322651
chr4	81322663	81322664
chr4	81323033	81323034
chr4	81323334	81323335
chr4	81323819	81323820
chr4	81323863	81323864
chr4	81323926	81323927
chr4	81324054	81324055
chr4	81324370	81324371
chr4	81324433	81324434
chr4	81324447	81324448
chr4	81324487	81324488
chr4	81324589	81324590
chr4	81324590	81324591
chr4	81324595	81324596
chr4	81324603	81324604
chr4	81324965	81324966
chr4	81325120	81325121
chr4	81325625	81325626
chr4	81325736	81325737
chr4	81325842	81325843
chr4	81326337	81326338
chr4	81326775	81326776
chr4	81327376	81327377
chr4	81327422	81327423
chr4	81327690	81327691
chr4	81327696	81327697
chr4	81328213	81328214
chr4	81329623	81329624
chr4	81330153	81330154
chr4	81330519	81330520
chr4	81330566	81330567
chr4	81334668	81334669
chr4	81334695	81334696
chr4	81334997	81334998
chr4	81335894	81335895
chr4	81336122	81336123
chr4	81336230	81336231
chr4	81336294	81336295
chr4	81336309	81336310
chr4	81336384	81336385
chr4	81337228	81337229
chr4	81337319	81337320
chr4	81337429	81337430
chr4	81337665	81337666
chr4	81338257	81338258
chr4	81338528	81338529
chr4	81339607	81339608
chr4	81340793	81340794
chr4	81340827	81340828
chr4	81340830	81340831
chr4	81340831	81340832
chr4	81342598	81342599
chr4	81342983	81342984
chr4	81344705	81344706
chr4	81344846	81344847
chr4	81345061	81345062
chr4	81345418	81345419
chr4	81345458	81345459
chr4	81346360	81346361
chr4	81348563	81348564
chr4	81348717	81348718
chr4	81348718	81348719
chr4	81348755	81348756
chr4	81348836	81348837
chr4	81348936	81348937
chr4	81349097	81349098
chr4	81349163	81349164
chr4	81349266	81349267
chr4	81349371	81349372
chr4	81349372	81349373
chr4	81349472	81349473
chr4	81349489	81349490
chr4	81349574	81349575
chr4	81349747	81349748
chr4	81349863	81349864
chr4	81350253	81350254
chr4	81350417	81350418
chr4	81350449	81350450
chr4	81350454	81350455
chr4	81350540	81350541
chr4	81350717	81350718
chr4	81350806	81350807
chr4	81350821	81350822
chr4	81350886	81350887
chr4	81350932	81350933
chr4	81350933	81350934
chr4	81351042	81351043
chr4	81351226	81351227
chr4	81351239	81351240
chr4	81351249	81351250
chr4	81351291	81351292
chr4	81351360	81351361
chr4	81351366	81351367
chr4	81351643	81351644
chr4	81351778	81351779
chr4	81351817	81351818
chr4	81351841	81351842
chr4	81351983	81351984
chr4	81351984	81351985
chr4	81352389	81352390
chr4	81352390	81352391
chr4	81352761	81352762
chr4	81352837	81352838
chr4	81352841	81352842
chr4	81352847	81352848
chr4	81352893	81352894
chr4	81352920	81352921
chr4	81352961	81352962
chr4	81352972	81352973
chr4	81353253	81353254
chr4	81353262	81353263
chr4	81353272	81353273
chr4	81353354	81353355
chr4	81353355	81353356
chr4	81353360	81353361
chr4	81353376	81353377
chr4	81353473	81353474
chr4	81353522	81353523
chr4	81353556	81353557
chr4	81353589	81353590
chr4	81353759	81353760
chr4	81353775	81353776
chr4	81353818	81353819
chr4	81353835	81353836
chr4	81354037	81354038
chr4	81354042	81354043
chr4	81354060	81354061
chr4	81354107	81354108
chr4	81354371	81354372
chr4	81354868	81354869
chr4	81354876	81354877
chr4	81354883	81354884
chr4	81355441	81355442
chr4	81355491	81355492
chr4	81356382	81356383
chr4	81356527	81356528
chr4	81357089	81357090
chr4	81357124	81357125
chr4	81357792	81357793
chr4	81358204	81358205
chr4	81358683	81358684
chr4	81358807	81358808
chr4	81359156	81359157
chr4	81359336	81359337
chr4	81359968	81359969
chr4	81361137	81361138
chr4	81361376	81361377
chr4	81362139	81362140
chr4	81362319	81362320
chr4	81362412	81362413
chr4	81362663	81362664
chr4	81362761	81362762
chr4	81362892	81362893
chr4	81363466	81363467
chr4	81363476	81363477
chr4	81363587	81363588
chr4	81364198	81364199
chr4	81364681	81364682
chr4	81364994	81364995
chr4	81365101	81365102
chr4	81365274	81365275
chr4	81365824	81365825
chr4	81365827	81365828
chr4	81368314	81368315
chr4	81368610	81368611
chr4	81369326	81369327
chr4	81369393	81369394
chr4	81370162	81370163
chr4	81370281	81370282
chr4	81370662	81370663
chr4	81372353	81372354
chr4	81372452	81372453
chr4	81372866	81372867
chr4	81373111	81373112
chr4	81374355	81374356
chr4	81374628	81374629
chr4	81375161	81375162
chr4	81375818	81375819
chr4	81377914	81377915
chr4	81379601	81379602
chr4	81379890	81379891
chr4	81380929	81380930
chr4	81383482	81383483
chr4	81383748	81383749
chr4	81383839	81383840
chr4	81383990	81383991
chr4	81384039	81384040
chr4	81384176	81384177
chr4	81384406	81384407
chr4	81384817	81384818
chr4	81385055	81385056
chr4	81385151	81385152
chr4	81385704	81385705
chr4	81385718	81385719
chr4	81385783	81385784
chr4	81385850	81385851
chr4	81387021	81387022
chr4	81387389	81387390
chr4	81388065	81388066
chr4	81390413	81390414
chr4	81391383	81391384
chr4	81391629	81391630
chr4	81391650	81391651
chr4	81391713	81391714
chr4	81391759	81391760
chr4	81391823	81391824
chr4	81392239	81392240
chr4	81393922	81393923
chr4	81393961	81393962
chr4	81394040	81394041
chr4	81396475	81396476
chr4	81396660	81396661
chr4	81397572	81397573
chr4	81397992	81397993
chr4	81398373	81398374
chr4	81398417	81398418
chr4	81398431	81398432
chr4	81399245	81399246
chr4	81399414	81399415
chr4	81399477	81399478
chr4	81399577	81399578
chr4	81399623	81399624
chr4	81399767	81399768
chr4	81399994	81399995
chr4	81400113	81400114
chr4	81400171	81400172
chr4	81400391	81400392
chr4	81400473	81400474
chr4	81400824	81400825
chr4	81400948	81400949
chr4	81401276	81401277
chr4	81401680	81401681
chr4	81401763	81401764
chr4	81402471	81402472
chr4	81402491	81402492
chr4	81402510	81402511
chr4	81402818	81402819
chr4	81403073	81403074
chr4	81403416	81403417
chr4	81403551	81403552
chr4	81403589	81403590
chr4	81404156	81404157
chr4	81404655	81404656
chr4	81404659	81404660
chr4	81404725	81404726
chr4	81405246	81405247
chr4	81411471	81411472
chr4	81411476	81411477
chr4	81411952	81411953
chr4	81411972	81411973
chr4	81412181	81412182
chr4	81412248	81412249
chr4	81412934	81412935
chr4	81412936	81412937
chr4	81413259	81413260
chr4	81414197	81414198
chr4	81414554	81414555
chr4	81414648	81414649
chr4	81414953	81414954
chr4	81415782	81415783
chr4	81416026	81416027
chr4	81416220	81416221
chr4	81416310	81416311
chr4	81418601	81418602
chr4	81418702	81418703
chr4	81418778	81418779
chr4	81418843	81418844
chr4	81419675	81419676
chr4	81419870	81419871
chr4	81420055	81420056
chr4	81420905	81420906
chr4	81421485	81421486
chr4	81422113	81422114
chr4	81422446	81422447
chr4	81422670	81422671
chr4	81422678	81422679
chr4	81423560	81423561
chr4	81423670	81423671
chr4	81424047	81424048
chr4	81424311	81424312
chr4	81424533	81424534
chr4	81424835	81424836
chr4	81424953	81424954
chr4	81425994	81425995
chr4	81426090	81426091
chr4	81426350	81426351
chr4	81426964	81426965
chr4	81427073	81427074
chr4	81428928	81428929
chr4	81429038	81429039
chr4	81429952	81429953
chr4	81430456	81430457
chr4	81430726	81430727
chr4	81430917	81430918
chr4	81430989	81430990
chr4	81430997	81430998
chr4	81432083	81432084
chr4	81432108	81432109
chr4	81432113	81432114
chr4	81432457	81432458
chr4	81432496	81432497
chr4	81432660	81432661
chr4	81432700	81432701
chr4	81432870	81432871
chr4	81432925	81432926
chr4	81432940	81432941
chr4	81432995	81432996
chr4	81433064	81433065
chr4	81433083	81433084
chr4	81433086	81433087
chr4	81433104	81433105
chr4	81433183	81433184
chr4	81433209	81433210
chr4	81433234	81433235
chr4	81433257	81433258
chr4	81433306	81433307
chr4	81433467	81433468
chr4	81433659	81433660
chr4	81433716	81433717
chr4	81433725	81433726
chr4	81433749	81433750
chr4	81433799	81433800
chr4	81433800	81433801
chr4	81434043	81434044
chr4	81434079	81434080
chr4	81434166	81434167
chr4	81434237	81434238
chr4	81434286	81434287
chr4	81434364	81434365
chr4	81434514	81434515
chr4	81434557	81434558
chr4	81434562	81434563
chr4	81434672	81434673
chr4	81434827	81434828
chr4	81434838	81434839
chr4	81434930	81434931
chr4	81434944	81434945
chr4	81435050	81435051
chr4	81435082	81435083
chr4	81435214	81435215
chr4	81435239	81435240
chr4	81435274	81435275
chr4	81435289	81435290
chr4	81435303	81435304
chr4	81435359	81435360
chr4	81435382	81435383
chr4	81435403	81435404
chr4	81435477	81435478
chr4	81435512	81435513
chr4	81435577	81435578
chr4	81435638	81435639
chr4	81435718	81435719
chr4	81435724	81435725
chr4	81435957	81435958
chr4	81436238	81436239
chr4	81436271	81436272
chr4	81436840	81436841
chr4	81436848	81436849
chr4	81436928	81436929
chr4	81437390	81437391
chr4	81437464	81437465
chr4	81437665	81437666
chr4	81437680	81437681
chr4	81437948	81437949
chr4	81442429	81442430
chr4	81442896	81442897
chr4	81443189	81443190
chr4	81449205	81449206
chr4	81449662	81449663
chr4	81449702	81449703
chr4	81451835	81451836
chr4	81451899	81451900
chr4	81451988	81451989
chr4	81452006	81452007
chr4	81453206	81453207
chr4	81453711	81453712
chr4	81453750	81453751
chr4	81454687	81454688
chr4	81455018	81455019
chr4	81455224	81455225
chr4	81455517	81455518
chr4	81455581	81455582
chr4	81455695	81455696
chr4	81455783	81455784
chr4	81455899	81455900
chr4	81456432	81456433
chr4	81456645	81456646
chr4	81456799	81456800
chr4	81456986	81456987
chr4	81457476	81457477
chr4	81457722	81457723
chr4	81458503	81458504
chr4	81458788	81458789
chr4	81459504	81459505
chr4	81459507	81459508
chr4	81459565	81459566
chr4	81459567	81459568
chr4	81459579	81459580
chr4	81459581	81459582
chr4	81459583	81459584
chr4	81459584	81459585
chr4	81460090	81460091
chr4	81460627	81460628
chr4	81461123	81461124
chr4	81461250	81461251
chr4	81461568	81461569
chr4	81461780	81461781
chr4	81461795	81461796
chr4	81463081	81463082
chr4	81463401	81463402
chr4	81463689	81463690
chr4	81464113	81464114
chr4	81464185	81464186
chr4	81466073	81466074
chr4	81468904	81468905
chr4	81468955	81468956
chr4	81468960	81468961
chr4	81475221	81475222
chr4	81483407	81483408
chr4	81485226	81485227
chr4	81488206	81488207
chr4	81494564	81494565
chr4	81500648	81500649
chr4	81501010	81501011
chr4	81501078	81501079
chr4	81503418	81503419
chr4	81505637	81505638
chr4	81506807	81506808
chr4	81511486	81511487
chr4	81511838	81511839
chr4	81523934	81523935
chr4	81524841	81524842
chr4	81526395	81526396
chr4	81526549	81526550
chr4	81526638	81526639
chr4	81526642	81526643
chr4	81526722	81526723
chr4	81528132	81528133
chr4	81542287	81542288
chr4	81547843	81547844
chr4	81554332	81554333
chr4	81556056	81556057
chr4	81557151	81557152
chr4	81558859	81558860
chr4	81561635	81561636
chr4	81564495	81564496
chr4	81568714	81568715
chr4	81569549	81569550
chr4	81571694	81571695
chr4	81573644	81573645
chr4	81574212	81574213
chr4	81575173	81575174
chr4	81586337	81586338
chr4	81586951	81586952
chr4	81589637	81589638
chr4	81589643	81589644
chr4	81593266	81593267
chr4	81600714	81600715
chr4	81605763	81605764
chr4	81612830	81612831
chr4	81613729	81613730
chr4	81626202	81626203
chr4	81638309	81638310
chr4	81638528	81638529
chr4	81657590	81657591
chr4	81658081	81658082
chr4	81659020	81659021
chr4	81660831	81660832
chr4	81661197	81661198
chr4	81665856	81665857
chr4	81672519	81672520
chr4	81676186	81676187
chr4	81676859	81676860
chr4	81685782	81685783
chr4	81689206	81689207
chr4	81695136	81695137
chr4	81705646	81705647
chr4	81705727	81705728
chr4	81705751	81705752
chr4	81706751	81706752
chr4	81706987	81706988
chr4	81707093	81707094
chr4	81708871	81708872
chr4	81709095	81709096
chr4	81711524	81711525
chr4	81711547	81711548
chr4	81716098	81716099
chr4	81716106	81716107
chr4	81717960	81717961
chr4	81721123	81721124
chr4	81723637	81723638
chr4	81723639	81723640
chr4	81728960	81728961
chr4	81731313	81731314
chr4	81741063	81741064
chr4	81741067	81741068
chr4	81741071	81741072
chr4	81741091	81741092
chr4	81741095	81741096
chr4	81741099	81741100
chr4	81746941	81746942
chr4	81751359	81751360
chr4	81751728	81751729
chr4	81752379	81752380
chr4	81754352	81754353
chr4	81754381	81754382
chr4	81754439	81754440
chr4	81754546	81754547
chr4	81754573	81754574
chr4	81754609	81754610
chr4	81754643	81754644
chr4	81755898	81755899
chr4	81763010	81763011
chr4	81765240	81765241
chr4	81772114	81772115
chr4	81777191	81777192
chr4	81777502	81777503
chr4	81777533	81777534
chr4	81782665	81782666
chr4	81789248	81789249
chr4	81794549	81794550
chr4	81796222	81796223
chr4	81798901	81798902
chr4	81802842	81802843
chr4	81808652	81808653
chr4	81808965	81808966
chr4	81808971	81808972
chr4	81809806	81809807
chr4	81824785	81824786
chr4	81826094	81826095
chr4	81840451	81840452
chr4	81844327	81844328
chr4	81861931	81861932
chr4	81861954	81861955
chr4	81866549	81866550
chr4	81874518	81874519
chr4	81884350	81884351
chr4	81887429	81887430
chr4	81887439	81887440
chr4	81887440	81887441
chr4	81887755	81887756
chr4	81892374	81892375
chr4	81902107	81902108
chr4	81902109	81902110
chr4	81902219	81902220
chr4	81902376	81902377
chr4	81908591	81908592
chr4	81908594	81908595
chr4	81908597	81908598
chr4	81908612	81908613
chr4	81910073	81910074
chr4	81920780	81920781
chr4	81920787	81920788
chr4	81923751	81923752
chr4	81925015	81925016
chr4	81932556	81932557
chr4	81933203	81933204
chr4	81933384	81933385
chr4	81933406	81933407
chr4	81933573	81933574
chr4	81933965	81933966
chr4	81934069	81934070
chr4	81935227	81935228
chr4	81935266	81935267
chr4	81935283	81935284
chr4	81935467	81935468
chr4	81935666	81935667
chr4	81935757	81935758
chr4	81935855	81935856
chr4	81935909	81935910
chr4	81935969	81935970
chr4	81935973	81935974
chr4	81936030	81936031
chr4	81936055	81936056
chr4	81936097	81936098
chr4	81936227	81936228
chr4	81936289	81936290
chr4	81936331	81936332
chr4	81936380	81936381
chr4	81936614	81936615
chr4	81936818	81936819
chr4	81937861	81937862
chr4	81938378	81938379
chr4	81938626	81938627
chr4	81938643	81938644
chr4	81938823	81938824
chr4	81939039	81939040
chr4	81939225	81939226
chr4	81939355	81939356
chr4	81939820	81939821
chr4	81940044	81940045
chr4	81940380	81940381
chr4	81940984	81940985
chr4	81941040	81941041
chr4	81953108	81953109
chr4	81953117	81953118
chr4	81953558	81953559
chr4	81953564	81953565
chr4	81967347	81967348
chr4	81969470	81969471
chr4	81973679	81973680
chr4	81974125	81974126
chr4	81974203	81974204
chr4	81974208	81974209
chr4	81974641	81974642
chr4	81974651	81974652
chr4	81974795	81974796
chr4	81974804	81974805
chr4	81975091	81975092
chr4	81975244	81975245
chr4	81975408	81975409
chr4	81975440	81975441
chr4	81975470	81975471
chr4	81975652	81975653
chr4	81975719	81975720
chr4	81975755	81975756
chr4	81976019	81976020
chr4	81976381	81976382
chr4	81976420	81976421
chr4	81976548	81976549
chr4	81976870	81976871
chr4	81976891	81976892
chr4	81977075	81977076
chr4	81977109	81977110
chr4	81977125	81977126
chr4	81977188	81977189
chr4	81977232	81977233
chr4	81977336	81977337
chr4	81977630	81977631
chr4	81977658	81977659
chr4	81977860	81977861
chr4	81978071	81978072
chr4	81978206	81978207
chr4	81978494	81978495
chr4	81978565	81978566
chr4	81978881	81978882
chr4	81979017	81979018
chr4	81979243	81979244
chr4	81979253	81979254
chr4	81979623	81979624
chr4	81979855	81979856
chr4	81979913	81979914
chr4	81980024	81980025
chr4	81980117	81980118
chr4	81980181	81980182
chr4	81980293	81980294
chr4	81980372	81980373
chr4	81980704	81980705
chr4	81980712	81980713
chr4	81980753	81980754
chr4	81980775	81980776
chr4	81980801	81980802
chr4	81980851	81980852
chr4	81980916	81980917
chr4	81980923	81980924
chr4	81981007	81981008
chr4	81981048	81981049
chr4	81981076	81981077
chr4	81981166	81981167
chr4	81981198	81981199
chr4	81981230	81981231
chr4	81981384	81981385
chr4	81981402	81981403
chr4	81981413	81981414
chr4	81981465	81981466
chr4	81981469	81981470
chr4	81981577	81981578
chr4	81981582	81981583
chr4	81981870	81981871
chr4	81981889	81981890
chr4	81982036	81982037
chr4	81982169	81982170
chr4	81982181	81982182
chr4	81982272	81982273
chr4	81982369	81982370
chr4	81982416	81982417
chr4	81982522	81982523
chr4	81982656	81982657
chr4	81982676	81982677
chr4	81982728	81982729
chr4	81982734	81982735
chr4	81982743	81982744
chr4	81982787	81982788
chr4	81982833	81982834
chr4	81982951	81982952
chr4	81982952	81982953
chr4	81982984	81982985
chr4	81983013	81983014
chr4	81983065	81983066
chr4	81983114	81983115
chr4	81983464	81983465
chr4	81983577	81983578
chr4	81983704	81983705
chr4	81983751	81983752
chr4	81983807	81983808
chr4	81983814	81983815
chr4	81983873	81983874
chr4	81983911	81983912
chr4	81983945	81983946
chr4	81984046	81984047
chr4	81984095	81984096
chr4	81984206	81984207
chr4	81984241	81984242
chr4	81984530	81984531
chr4	81984550	81984551
chr4	81984632	81984633
chr4	81984741	81984742
chr4	81984762	81984763
chr4	81984811	81984812
chr4	81984973	81984974
chr4	81985083	81985084
chr4	81985095	81985096
chr4	81985097	81985098
chr4	81985110	81985111
chr4	81985121	81985122
chr4	81985291	81985292
chr4	81985322	81985323
chr4	81985354	81985355
chr4	81985427	81985428
chr4	81985517	81985518
chr4	81985524	81985525
chr4	81985605	81985606
chr4	81985612	81985613
chr4	81985808	81985809
chr4	81986033	81986034
chr4	81986128	81986129
chr4	81986141	81986142
chr4	81986152	81986153
chr4	81986183	81986184
chr4	81986287	81986288
chr4	81986619	81986620
chr4	81986633	81986634
chr4	81986634	81986635
chr4	81986697	81986698
chr4	81986929	81986930
chr4	81987000	81987001
chr4	81987145	81987146
chr4	81987164	81987165
chr4	81987171	81987172
chr4	81987173	81987174
chr4	81987230	81987231
chr4	81987238	81987239
chr4	81987361	81987362
chr4	81987376	81987377
chr4	81987426	81987427
chr4	81987446	81987447
chr4	81987551	81987552
chr4	81987703	81987704
chr4	81987966	81987967
chr4	81987967	81987968
chr4	81987969	81987970
chr4	81988002	81988003
chr4	81988007	81988008
chr4	81988252	81988253
chr4	81988273	81988274
chr4	81988281	81988282
chr4	81988477	81988478
chr4	81990861	81990862
chr4	81990962	81990963
chr4	81992986	81992987
chr4	81993613	81993614
chr4	81993684	81993685
chr4	81994422	81994423
chr4	81994461	81994462
chr4	81994844	81994845
chr4	81995168	81995169
chr4	81995838	81995839
chr4	81996321	81996322
chr4	81997368	81997369
chr4	81998852	81998853
chr4	81999036	81999037
chr4	81999725	81999726
chr4	82000670	82000671
chr4	82001895	82001896
chr4	82002104	82002105
chr4	82002113	82002114
chr4	82002662	82002663
chr4	82002910	82002911
chr4	82002913	82002914
chr4	82002914	82002915
chr4	82004371	82004372
chr4	82004385	82004386
chr4	82004388	82004389
chr4	82004389	82004390
chr4	82004539	82004540
chr4	82004574	82004575
chr4	82004664	82004665
chr4	82006520	82006521
chr4	82011064	82011065
chr4	82011236	82011237
chr4	82012964	82012965
chr4	82013007	82013008
chr4	82013058	82013059
chr4	82013233	82013234
chr4	82013771	82013772
chr4	82013990	82013991
chr4	82014746	82014747
chr4	82014848	82014849
chr4	82019448	82019449
chr4	82019850	82019851
chr4	82020044	82020045
chr4	82021395	82021396
chr4	82021829	82021830
chr4	82021863	82021864
chr4	82021867	82021868
chr4	82021945	82021946
chr4	82022225	82022226
chr4	82022608	82022609
chr4	82023952	82023953
chr4	82024153	82024154
chr4	82025432	82025433
chr4	82026115	82026116
chr4	82026446	82026447
chr4	82027710	82027711
chr4	82029145	82029146
chr4	82029158	82029159
chr4	82029364	82029365
chr4	82030383	82030384
chr4	82031431	82031432
chr4	82031693	82031694
chr4	82034675	82034676
chr4	82035220	82035221
chr4	82039626	82039627
chr4	82048048	82048049
chr4	82049946	82049947
chr4	82050313	82050314
chr4	82050916	82050917
chr4	82052301	82052302
chr4	82052529	82052530
chr4	82054530	82054531
chr4	82057922	82057923
chr4	82060498	82060499
chr4	82061351	82061352
chr4	82062539	82062540
chr4	82062744	82062745
chr4	82063577	82063578
chr4	82063696	82063697
chr4	82065821	82065822
chr4	82066041	82066042
chr4	82066294	82066295
chr4	82066909	82066910
chr4	82067550	82067551
chr4	82067840	82067841
chr4	82068948	82068949
chr4	82069267	82069268
chr4	82069307	82069308
chr4	82069578	82069579
chr4	82070569	82070570
chr4	82070710	82070711
chr4	82070817	82070818
chr4	82071957	82071958
chr4	82072086	82072087
chr4	82072610	82072611
chr4	82073510	82073511
chr4	82073588	82073589
chr4	82073745	82073746
chr4	82073760	82073761
chr4	82073873	82073874
chr4	82074086	82074087
chr4	82075137	82075138
chr4	82076190	82076191
chr4	82076662	82076663
chr4	82077073	82077074
chr4	82077568	82077569
chr4	82079507	82079508
chr4	82079532	82079533
chr4	82079711	82079712
chr4	82080511	82080512
chr4	82081108	82081109
chr4	82081112	82081113
chr4	82081927	82081928
chr4	82082486	82082487
chr4	82082488	82082489
chr4	82082541	82082542
chr4	82083181	82083182
chr4	82085086	82085087
chr4	82085121	82085122
chr4	82085620	82085621
chr4	82086841	82086842
chr4	82087051	82087052
chr4	82087450	82087451
chr4	82087731	82087732
chr4	82088193	82088194
chr4	82088782	82088783
chr4	82089058	82089059
chr4	82089155	82089156
chr4	82089895	82089896
chr4	82089998	82089999
chr4	82090047	82090048
chr4	82090563	82090564
chr4	82091254	82091255
chr4	82092195	82092196
chr4	82093523	82093524
chr4	82093983	82093984
chr4	82094372	82094373
chr4	82094516	82094517
chr4	82094563	82094564
chr4	82094600	82094601
chr4	82095641	82095642
chr4	82095649	82095650
chr4	82095753	82095754
chr4	82095806	82095807
chr4	82095852	82095853
chr4	82095989	82095990
chr4	82096033	82096034
chr4	82096043	82096044
chr4	82096146	82096147
chr4	82096203	82096204
chr4	82096612	82096613
chr4	82096912	82096913
chr4	82096943	82096944
chr4	82097210	82097211
chr4	82097335	82097336
chr4	82097644	82097645
chr4	82097685	82097686
chr4	82097762	82097763
chr4	82097763	82097764
chr4	82097856	82097857
chr4	82097983	82097984
chr4	82098029	82098030
chr4	82098032	82098033
chr4	82098276	82098277
chr4	82099098	82099099
chr4	82099131	82099132
chr4	82099379	82099380
chr4	82099605	82099606
chr4	82099792	82099793
chr4	82100048	82100049
chr4	82100111	82100112
chr4	82100699	82100700
chr4	82100702	82100703
chr4	82100985	82100986
chr4	82101027	82101028
chr4	82101323	82101324
chr4	82101346	82101347
chr4	82101347	82101348
chr4	82101507	82101508
chr4	82101780	82101781
chr4	82101876	82101877
chr4	82102373	82102374
chr4	82102411	82102412
chr4	82102668	82102669
chr4	82102699	82102700
chr4	82103171	82103172
chr4	82103334	82103335
chr4	82103335	82103336
chr4	82103340	82103341
chr4	82103432	82103433
chr4	82103564	82103565
chr4	82103631	82103632
chr4	82103759	82103760
chr4	82103861	82103862
chr4	82103872	82103873
chr4	82103876	82103877
chr4	82103916	82103917
chr4	82103980	82103981
chr4	82104320	82104321
chr4	82104520	82104521
chr4	82104529	82104530
chr4	82104556	82104557
chr4	82104582	82104583
chr4	82104768	82104769
chr4	82105210	82105211
chr4	82105259	82105260
chr4	82105646	82105647
chr4	82105955	82105956
chr4	82106050	82106051
chr4	82106244	82106245
chr4	82106245	82106246
chr4	82106545	82106546
chr4	82106641	82106642
chr4	82106980	82106981
chr4	82107002	82107003
chr4	82107362	82107363
chr4	82107464	82107465
chr4	82107810	82107811
chr4	82107949	82107950
chr4	82107955	82107956
chr4	82108272	82108273
chr4	82108447	82108448
chr4	82108612	82108613
chr4	82108616	82108617
chr4	82108674	82108675
chr4	82108986	82108987
chr4	82109194	82109195
chr4	82109502	82109503
chr4	82109704	82109705
chr4	82109889	82109890
chr4	82110090	82110091
chr4	82110925	82110926
chr4	82111314	82111315
chr4	82111485	82111486
chr4	82111779	82111780
chr4	82112581	82112582
chr4	82112837	82112838
chr4	82113032	82113033
chr4	82113351	82113352
chr4	82113657	82113658
chr4	82113888	82113889
chr4	82114023	82114024
chr4	82114525	82114526
chr4	82114536	82114537
chr4	82114713	82114714
chr4	82114744	82114745
chr4	82114790	82114791
chr4	82114889	82114890
chr4	82114966	82114967
chr4	82115064	82115065
chr4	82115381	82115382
chr4	82116108	82116109
chr4	82116119	82116120
chr4	82116129	82116130
chr4	82116156	82116157
chr4	82117482	82117483
chr4	82117607	82117608
chr4	82117620	82117621
chr4	82117691	82117692
chr4	82117808	82117809
chr4	82117981	82117982
chr4	82118190	82118191
chr4	82118358	82118359
chr4	82118370	82118371
chr4	82118809	82118810
chr4	82118889	82118890
chr4	82119015	82119016
chr4	82119844	82119845
chr4	82119846	82119847
chr4	82120129	82120130
chr4	82120279	82120280
chr4	82120694	82120695
chr4	82121197	82121198
chr4	82121407	82121408
chr4	82121457	82121458
chr4	82121505	82121506
chr4	82121639	82121640
chr4	82122035	82122036
chr4	82122116	82122117
chr4	82122335	82122336
chr4	82122345	82122346
chr4	82122357	82122358
chr4	82122389	82122390
chr4	82122399	82122400
chr4	82122577	82122578
chr4	82122860	82122861
chr4	82122866	82122867
chr4	82122912	82122913
chr4	82123008	82123009
chr4	82123054	82123055
chr4	82123223	82123224
chr4	82123379	82123380
chr4	82123798	82123799
chr4	82123838	82123839
chr4	82124171	82124172
chr4	82124291	82124292
chr4	82124325	82124326
chr4	82124406	82124407
chr4	82124653	82124654
chr4	82124682	82124683
chr4	82124683	82124684
chr4	82124929	82124930
chr4	82125276	82125277
chr4	82125464	82125465
chr4	82125487	82125488
chr4	82125508	82125509
chr4	82125515	82125516
chr4	82125613	82125614
chr4	82125750	82125751
chr4	82125852	82125853
chr4	82125973	82125974
chr4	82125978	82125979
chr4	82126305	82126306
chr4	82126557	82126558
chr4	82126577	82126578
chr4	82126724	82126725
chr4	82126735	82126736
chr4	82126848	82126849
chr4	82126967	82126968
chr4	82127065	82127066
chr4	82127368	82127369
chr4	82127421	82127422
chr4	82127631	82127632
chr4	82127637	82127638
chr4	82127651	82127652
chr4	82127676	82127677
chr4	82127731	82127732
chr4	82127799	82127800
chr4	82127955	82127956
chr4	82127993	82127994
chr4	82128907	82128908
chr4	82129047	82129048
chr4	82129168	82129169
chr4	82129389	82129390
chr4	82129454	82129455
chr4	82129509	82129510
chr4	82129567	82129568
chr4	82129689	82129690
chr4	82129996	82129997
chr4	82130139	82130140
chr4	82130226	82130227
chr4	82130624	82130625
chr4	82130688	82130689
chr4	82130997	82130998
chr4	82131171	82131172
chr4	82131394	82131395
chr4	82131562	82131563
chr4	82131762	82131763
chr4	82132649	82132650
chr4	82133229	82133230
chr4	82133683	82133684
chr4	82139229	82139230
chr4	82139472	82139473
chr4	82139644	82139645
chr4	82141515	82141516
chr4	82142019	82142020
chr4	82142873	82142874
chr4	82144270	82144271
chr4	82144972	82144973
chr4	82145221	82145222
chr4	82145623	82145624
chr4	82147295	82147296
chr4	82147418	82147419
chr4	82147813	82147814
chr4	82147957	82147958
chr4	82149106	82149107
chr4	82149719	82149720
chr4	82150656	82150657
chr4	82151226	82151227
chr4	82151313	82151314
chr4	82151652	82151653
chr4	82151723	82151724
chr4	82151886	82151887
chr4	82152031	82152032
chr4	82152038	82152039
chr4	82152475	82152476
chr4	82152957	82152958
chr4	82153144	82153145
chr4	82153298	82153299
chr4	82153519	82153520
chr4	82155925	82155926
chr4	82157094	82157095
chr4	82157412	82157413
chr4	82157592	82157593
chr4	82158061	82158062
chr4	82158109	82158110
chr4	82158233	82158234
chr4	82158248	82158249
chr4	82158482	82158483
chr4	82158511	82158512
chr4	82158622	82158623
chr4	82158678	82158679
chr4	82158735	82158736
chr4	82158745	82158746
chr4	82158786	82158787
chr4	82158800	82158801
chr4	82158999	82159000
chr4	82159272	82159273
chr4	82159610	82159611
chr4	82160131	82160132
chr4	82160350	82160351
chr4	82161261	82161262
chr4	82161872	82161873
chr4	82162277	82162278
chr4	82163058	82163059
chr4	82163475	82163476
chr4	82163774	82163775
chr4	82163853	82163854
chr4	82163854	82163855
chr4	82163882	82163883
chr4	82163900	82163901
chr4	82163903	82163904
chr4	82163946	82163947
chr4	82164225	82164226
chr4	82164417	82164418
chr4	82165493	82165494
chr4	82166885	82166886
chr4	82167646	82167647
chr4	82167999	82168000
chr4	82168475	82168476
chr4	82168570	82168571
chr4	82175835	82175836
chr4	82177436	82177437
chr4	82179469	82179470
chr4	82179516	82179517
chr4	82179571	82179572
chr4	82180452	82180453
chr4	82182004	82182005
chr4	82185514	82185515
chr4	82187035	82187036
chr4	82187232	82187233
chr4	82193916	82193917
chr4	82194848	82194849
chr4	82195459	82195460
chr4	82199764	82199765
chr4	82199793	82199794
chr4	82200942	82200943
chr4	82201383	82201384
chr4	82203153	82203154
chr4	82203331	82203332
chr4	82203692	82203693
chr4	82205200	82205201
chr4	82206041	82206042
chr4	82206050	82206051
chr4	82206052	82206053
chr4	82206057	82206058
chr4	82206083	82206084
chr4	82206108	82206109
chr4	82206123	82206124
chr4	82206281	82206282
chr4	82206312	82206313
chr4	82206322	82206323
chr4	82206371	82206372
chr4	82206378	82206379
chr4	82206381	82206382
chr4	82206384	82206385
chr4	82206413	82206414
chr4	82206590	82206591
chr4	82207292	82207293
chr4	82210137	82210138
chr4	82210870	82210871
chr4	82211011	82211012
chr4	82211013	82211014
chr4	82211057	82211058
chr4	82211058	82211059
chr4	82211142	82211143
chr4	82211734	82211735
chr4	82212050	82212051
chr4	82213273	82213274
chr4	82214124	82214125
chr4	82215149	82215150
chr4	82215759	82215760
chr4	82216588	82216589
chr4	82220025	82220026
chr4	82220445	82220446
chr4	82221121	82221122
chr4	82221574	82221575
chr4	82222637	82222638
chr4	82223718	82223719
chr4	82224058	82224059
chr4	82224271	82224272
chr4	82224743	82224744
chr4	82229292	82229293
chr4	82229811	82229812
chr4	82230420	82230421
chr4	82231231	82231232
chr4	82232443	82232444
chr4	82232617	82232618
chr4	82234747	82234748
chr4	82234765	82234766
chr4	82236067	82236068
chr4	82236869	82236870
chr4	82237693	82237694
chr4	82238974	82238975
chr4	82239062	82239063
chr4	82239191	82239192
chr4	82239192	82239193
chr4	82239219	82239220
chr4	82239384	82239385
chr4	82239915	82239916
chr4	82240269	82240270
chr4	82240525	82240526
chr4	82240535	82240536
chr4	82241413	82241414
chr4	82241455	82241456
chr4	82241465	82241466
chr4	82241515	82241516
chr4	82241710	82241711
chr4	82241718	82241719
chr4	82241730	82241731
chr4	82241886	82241887
chr4	82241893	82241894
chr4	82242050	82242051
chr4	82242315	82242316
chr4	82242320	82242321
chr4	82242325	82242326
chr4	82242330	82242331
chr4	82242333	82242334
chr4	82242341	82242342
chr4	82242393	82242394
chr4	82242429	82242430
chr4	82242447	82242448
chr4	82242459	82242460
chr4	82242481	82242482
chr4	82242526	82242527
chr4	82242548	82242549
chr4	82242549	82242550
chr4	82242597	82242598
chr4	82242618	82242619
chr4	82242671	82242672
chr4	82242841	82242842
chr4	82242854	82242855
chr4	82243147	82243148
chr4	82243326	82243327
chr4	82243350	82243351
chr4	82243534	82243535
chr4	82243686	82243687
chr4	82243900	82243901
chr4	82244143	82244144
chr4	82244748	82244749
chr4	82244767	82244768
chr4	82244950	82244951
chr4	82245016	82245017
chr4	82245552	82245553
chr4	82246263	82246264
chr4	82246740	82246741
chr4	82247010	82247011
chr4	82247330	82247331
chr4	82247751	82247752
chr4	82247875	82247876
chr4	82247960	82247961
chr4	82248213	82248214
chr4	82248795	82248796
chr4	82248845	82248846
chr4	82248971	82248972
chr4	82249387	82249388
chr4	82249871	82249872
chr4	82250239	82250240
chr4	82250734	82250735
chr4	82251015	82251016
chr4	82251115	82251116
chr4	82251521	82251522
chr4	82251738	82251739
chr4	82251852	82251853
chr4	82253320	82253321
chr4	82253991	82253992
chr4	82254223	82254224
chr4	82254334	82254335
chr4	82254337	82254338
chr4	82254750	82254751
chr4	82254909	82254910
chr4	82254943	82254944
chr4	82255677	82255678
chr4	82256014	82256015
chr4	82256467	82256468
chr4	82256654	82256655
chr4	82257364	82257365
chr4	82257511	82257512
chr4	82259052	82259053
chr4	82259077	82259078
chr4	82259401	82259402
chr4	82259550	82259551
chr4	82259941	82259942
chr4	82260822	82260823
chr4	82261531	82261532
chr4	82261703	82261704
chr4	82261827	82261828
chr4	82261831	82261832
chr4	82262027	82262028
chr4	82262036	82262037
chr4	82262231	82262232
chr4	82262388	82262389
chr4	82262393	82262394
chr4	82262727	82262728
chr4	82262780	82262781
chr4	82262840	82262841
chr4	82262856	82262857
chr4	82262890	82262891
chr4	82263168	82263169
chr4	82263188	82263189
chr4	82263237	82263238
chr4	82263360	82263361
chr4	82263411	82263412
chr4	82263526	82263527
chr4	82263902	82263903
chr4	82264022	82264023
chr4	82264806	82264807
chr4	82264910	82264911
chr4	82264935	82264936
chr4	82264970	82264971
chr4	82264987	82264988
chr4	82265004	82265005
chr4	82265041	82265042
chr4	82265072	82265073
chr4	82265093	82265094
chr4	82265130	82265131
chr4	82265185	82265186
chr4	82265236	82265237
chr4	82265371	82265372
chr4	82265396	82265397
chr4	82265498	82265499
chr4	82265586	82265587
chr4	82265663	82265664
chr4	82265664	82265665
chr4	82265740	82265741
chr4	82265771	82265772
chr4	82266012	82266013
chr4	82266200	82266201
chr4	82266530	82266531
chr4	82266690	82266691
chr4	82266786	82266787
chr4	82266880	82266881
chr4	82267111	82267112
chr4	82267211	82267212
chr4	82267266	82267267
chr4	82268096	82268097
chr4	82268533	82268534
chr4	82268808	82268809
chr4	82268866	82268867
chr4	82268898	82268899
chr4	82268966	82268967
chr4	82269336	82269337
chr4	82269461	82269462
chr4	82269592	82269593
chr4	82269706	82269707
chr4	82269710	82269711
chr4	82269925	82269926
chr4	82269951	82269952
chr4	82269980	82269981
chr4	82270085	82270086
chr4	82270501	82270502
chr4	82270514	82270515
chr4	82270635	82270636
chr4	82270995	82270996
chr4	82271074	82271075
chr4	82271187	82271188
chr4	82271257	82271258
chr4	82271455	82271456
chr4	82272494	82272495
chr4	82272672	82272673
chr4	82273065	82273066
chr4	82274056	82274057
chr4	82274260	82274261
chr4	82274508	82274509
chr4	82274926	82274927
chr4	82275326	82275327
chr4	82275558	82275559
chr4	82275706	82275707
chr4	82276640	82276641
chr4	82276936	82276937
chr4	82277226	82277227
chr4	82277398	82277399
chr4	82277443	82277444
chr4	82278578	82278579
chr4	82278659	82278660
chr4	82278779	82278780
chr4	82278977	82278978
chr4	82279020	82279021
chr4	82279036	82279037
chr4	82279292	82279293
chr4	82279590	82279591
chr4	82280352	82280353
chr4	82280633	82280634
chr4	82281149	82281150
chr4	82281629	82281630
chr4	82281633	82281634
chr4	82283855	82283856
chr4	82284200	82284201
chr4	82284373	82284374
chr4	82284999	82285000
chr4	82285408	82285409
chr4	82286096	82286097
chr4	82286613	82286614
chr4	82286874	82286875
chr4	82287169	82287170
chr4	82287522	82287523
chr4	82289458	82289459
chr4	82289837	82289838
chr4	82290481	82290482
chr4	82290497	82290498
chr4	82291440	82291441
chr4	82294962	82294963
chr4	82297416	82297417
chr4	82297601	82297602
chr4	82300313	82300314
chr4	82301369	82301370
chr4	82301511	82301512
chr4	82301839	82301840
chr4	82302149	82302150
chr4	82303420	82303421
chr4	82303446	82303447
chr4	82303773	82303774
chr4	82305199	82305200
chr4	82306313	82306314
chr4	82307239	82307240
chr4	82307916	82307917
chr4	82308347	82308348
chr4	82308454	82308455
chr4	82308938	82308939
chr4	82308952	82308953
chr4	82309553	82309554
chr4	82309985	82309986
chr4	82310020	82310021
chr4	82310038	82310039
chr4	82311574	82311575
chr4	82311709	82311710
chr4	82311763	82311764
chr4	82312067	82312068
chr4	82312275	82312276
chr4	82314069	82314070
chr4	82314781	82314782
chr4	82314998	82314999
chr4	82315198	82315199
chr4	82315205	82315206
chr4	82315351	82315352
chr4	82315426	82315427
chr4	82315476	82315477
chr4	82316394	82316395
chr4	82319332	82319333
chr4	82319521	82319522
chr4	82320294	82320295
chr4	82320304	82320305
chr4	82320317	82320318
chr4	82321021	82321022
chr4	82321055	82321056
chr4	82321156	82321157
chr4	82321513	82321514
chr4	82321678	82321679
chr4	82321762	82321763
chr4	82321769	82321770
chr4	82321884	82321885
chr4	82321904	82321905
chr4	82322144	82322145
chr4	82322344	82322345
chr4	82322467	82322468
chr4	82322519	82322520
chr4	82322549	82322550
chr4	82322672	82322673
chr4	82322719	82322720
chr4	82322946	82322947
chr4	82323358	82323359
chr4	82323814	82323815
chr4	82323826	82323827
chr4	82324224	82324225
chr4	82324247	82324248
chr4	82324271	82324272
chr4	82324336	82324337
chr4	82324691	82324692
chr4	82324721	82324722
chr4	82324747	82324748
chr4	82324748	82324749
chr4	82324750	82324751
chr4	82324765	82324766
chr4	82325151	82325152
chr4	82325181	82325182
chr4	82325237	82325238
chr4	82325501	82325502
chr4	82325507	82325508
chr4	82325513	82325514
chr4	82325519	82325520
chr4	82325570	82325571
chr4	82325571	82325572
chr4	82325677	82325678
chr4	82326275	82326276
chr4	82326376	82326377
chr4	82326825	82326826
chr4	82326828	82326829
chr4	82326834	82326835
chr4	82328820	82328821
chr4	82330533	82330534
chr4	82330576	82330577
chr4	82331333	82331334
chr4	82331652	82331653
chr4	82331719	82331720
chr4	82331762	82331763
chr4	82331833	82331834
chr4	82331834	82331835
chr4	82331895	82331896
chr4	82332046	82332047
chr4	82332146	82332147
chr4	82332187	82332188
chr4	82332415	82332416
chr4	82332542	82332543
chr4	82332851	82332852
chr4	82332869	82332870
chr4	82332962	82332963
chr4	82332963	82332964
chr4	82333117	82333118
chr4	82333206	82333207
chr4	82333213	82333214
chr4	82333228	82333229
chr4	82333391	82333392
chr4	82333423	82333424
chr4	82333431	82333432
chr4	82333440	82333441
chr4	82333441	82333442
chr4	82333678	82333679
chr4	82333711	82333712
chr4	82333786	82333787
chr4	82333848	82333849
chr4	82333928	82333929
chr4	82334093	82334094
chr4	82334398	82334399
chr4	82334635	82334636
chr4	82334972	82334973
chr4	82335118	82335119
chr4	82335119	82335120
chr4	82335171	82335172
chr4	82335226	82335227
chr4	82335503	82335504
chr4	82335648	82335649
chr4	82335673	82335674
chr4	82335698	82335699
chr4	82335793	82335794
chr4	82336031	82336032
chr4	82336121	82336122
chr4	82336122	82336123
chr4	82336128	82336129
chr4	82336129	82336130
chr4	82336318	82336319
chr4	82336418	82336419
chr4	82336463	82336464
chr4	82336994	82336995
chr4	82337262	82337263
chr4	82337509	82337510
chr4	82338768	82338769
chr4	82338876	82338877
chr4	82339116	82339117
chr4	82339312	82339313
chr4	82341850	82341851
chr4	82343984	82343985
chr4	82344085	82344086
chr4	82346041	82346042
chr4	82346542	82346543
chr4	82348328	82348329
chr4	82348935	82348936
chr4	82349477	82349478
chr4	82349738	82349739
chr4	82350364	82350365
chr4	82350655	82350656
chr4	82350669	82350670
chr4	82350679	82350680
chr4	82350687	82350688
chr4	82350710	82350711
chr4	82350889	82350890
chr4	82352448	82352449
chr4	82352768	82352769
chr4	82353126	82353127
chr4	82354146	82354147
chr4	82354448	82354449
chr4	82354595	82354596
chr4	82354601	82354602
chr4	82354607	82354608
chr4	82354619	82354620
chr4	82354625	82354626
chr4	82355878	82355879
chr4	82356315	82356316
chr4	82356378	82356379
chr4	82356460	82356461
chr4	82356945	82356946
chr4	82357180	82357181
chr4	82357202	82357203
chr4	82357641	82357642
chr4	82358052	82358053
chr4	82358069	82358070
chr4	82358280	82358281
chr4	82358335	82358336
chr4	82358627	82358628
chr4	82358674	82358675
chr4	82358681	82358682
chr4	82359064	82359065
chr4	82359133	82359134
chr4	82359469	82359470
chr4	82359518	82359519
chr4	82360415	82360416
chr4	82361173	82361174
chr4	82361483	82361484
chr4	82361516	82361517
chr4	82362538	82362539
chr4	82362995	82362996
chr4	82363236	82363237
chr4	82363237	82363238
chr4	82364869	82364870
chr4	82364915	82364916
chr4	82365419	82365420
chr4	82365913	82365914
chr4	82366241	82366242
chr4	82366801	82366802
chr4	82367392	82367393
chr4	82368823	82368824
chr4	82370004	82370005
chr4	82370243	82370244
chr4	82370502	82370503
chr4	82370729	82370730
chr4	82370780	82370781
chr4	82370804	82370805
chr4	82372873	82372874
chr4	82373188	82373189
chr4	82374866	82374867
chr4	82376521	82376522
chr4	82376614	82376615
chr4	82377866	82377867
chr4	82377897	82377898
chr4	82379265	82379266
chr4	82379382	82379383
chr4	82379986	82379987
chr4	82382393	82382394
chr4	82382410	82382411
chr4	82382427	82382428
chr4	82382941	82382942
chr4	82384111	82384112
chr4	82384806	82384807
chr4	82386019	82386020
chr4	82386314	82386315
chr4	82386647	82386648
chr4	82387630	82387631
chr4	82388439	82388440
chr4	82389247	82389248
chr4	82390090	82390091
chr4	82390579	82390580
chr4	82393454	82393455
chr4	82393633	82393634
chr4	82394568	82394569
chr4	82396082	82396083
chr4	82396399	82396400
chr4	82396560	82396561
chr4	82398691	82398692
chr4	82398704	82398705
chr4	82398750	82398751
chr4	82398872	82398873
chr4	82399817	82399818
chr4	82400035	82400036
chr4	82403130	82403131
chr4	82403136	82403137
chr4	82403142	82403143
chr4	82406933	82406934
chr4	82414723	82414724
chr4	82420108	82420109
chr4	82420117	82420118
chr4	82420146	82420147
chr4	82420200	82420201
chr4	82420227	82420228
chr4	82420247	82420248
chr4	82420330	82420331
chr4	82420353	82420354
chr4	82420416	82420417
chr4	82420542	82420543
chr4	82420547	82420548
chr4	82421330	82421331
chr4	82422484	82422485
chr4	82424052	82424053
chr4	82425345	82425346
chr4	82425734	82425735
chr4	82425801	82425802
chr4	82425803	82425804
chr4	82426367	82426368
chr4	82426488	82426489
chr4	82426591	82426592
chr4	82426764	82426765
chr4	82427155	82427156
chr4	82427177	82427178
chr4	82427199	82427200
chr4	82427221	82427222
chr4	82427260	82427261
chr4	82427784	82427785
chr4	82427979	82427980
chr4	82428064	82428065
chr4	82428462	82428463
chr4	82430082	82430083
chr4	82430138	82430139
chr4	82430140	82430141
chr4	82430356	82430357
chr4	82431365	82431366
chr4	82431477	82431478
chr4	82431506	82431507
chr4	82431510	82431511
chr4	82431618	82431619
chr4	82431815	82431816
chr4	82431819	82431820
chr4	82431887	82431888
chr4	82431972	82431973
chr4	82431998	82431999
chr4	82432109	82432110
chr4	82432150	82432151
chr4	82432216	82432217
chr4	82432244	82432245
chr4	82432252	82432253
chr4	82432260	82432261
chr4	82432264	82432265
chr4	82432493	82432494
chr4	82432500	82432501
chr4	82433000	82433001
chr4	82433199	82433200
chr4	82433200	82433201
chr4	82433509	82433510
chr4	82433521	82433522
chr4	82433532	82433533
chr4	82433611	82433612
chr4	82433821	82433822
chr4	82433871	82433872
chr4	82433883	82433884
chr4	82433945	82433946
chr4	82433949	82433950
chr4	82433962	82433963
chr4	82433989	82433990
chr4	82434165	82434166
chr4	82434341	82434342
chr4	82434379	82434380
chr4	82434386	82434387
chr4	82434426	82434427
chr4	82434469	82434470
chr4	82434471	82434472
chr4	82434477	82434478
chr4	82434558	82434559
chr4	82434625	82434626
chr4	82434830	82434831
chr4	82434847	82434848
chr4	82435057	82435058
chr4	82435232	82435233
chr4	82435244	82435245
chr4	82435261	82435262
chr4	82435325	82435326
chr4	82435327	82435328
chr4	82435350	82435351
chr4	82435357	82435358
chr4	82435393	82435394
chr4	82435472	82435473
chr4	82435483	82435484
chr4	82435515	82435516
chr4	82435576	82435577
chr4	82435680	82435681
chr4	82435685	82435686
chr4	82435931	82435932
chr4	82436058	82436059
chr4	82436547	82436548
chr4	82436588	82436589
chr4	82436604	82436605
chr4	82437401	82437402
chr4	82438149	82438150
chr4	82440127	82440128
chr4	82441245	82441246
chr4	82442093	82442094
chr4	82443980	82443981
chr4	82445663	82445664
chr4	82461597	82461598
chr4	82463850	82463851
chr4	82469711	82469712
chr4	82471231	82471232
chr4	82472233	82472234
chr4	82473040	82473041
chr4	82473357	82473358
chr4	82473373	82473374
chr4	82475190	82475191
chr4	82475220	82475221
chr4	82475423	82475424
chr4	82475805	82475806
chr4	82475940	82475941
chr4	82476174	82476175
chr4	82476202	82476203
chr4	82476270	82476271
chr4	82476367	82476368
chr4	82476463	82476464
chr4	82476465	82476466
chr4	82476502	82476503
chr4	82476588	82476589
chr4	82476763	82476764
chr4	82477091	82477092
chr4	82477168	82477169
chr4	82477287	82477288
chr4	82477333	82477334
chr4	82477640	82477641
chr4	82477754	82477755
chr4	82477838	82477839
chr4	82477885	82477886
chr4	82477951	82477952
chr4	82478027	82478028
chr4	82483332	82483333
chr4	82485341	82485342
chr4	82489968	82489969
chr4	82494162	82494163
chr4	82495786	82495787
chr4	82496424	82496425
chr4	82501497	82501498
chr4	82501738	82501739
chr4	82505346	82505347
chr4	82505427	82505428
chr4	82509618	82509619
chr4	82510146	82510147
chr4	82511923	82511924
chr4	82518464	82518465
chr4	82518543	82518544
chr4	82522348	82522349
chr4	82522934	82522935
chr4	82523014	82523015
chr4	82523393	82523394
chr4	82530430	82530431
chr4	82533752	82533753
chr4	82539350	82539351
chr4	82540497	82540498
chr4	82540503	82540504
chr4	82540511	82540512
chr4	82540845	82540846
chr4	82555580	82555581
chr4	82572866	82572867
chr4	82572883	82572884
chr4	82579705	82579706
chr4	82588998	82588999
chr4	82606563	82606564
chr4	82611681	82611682
chr4	82612793	82612794
chr4	82614495	82614496
chr4	82614779	82614780
chr4	82616377	82616378
chr4	82616901	82616902
chr4	82617117	82617118
chr4	82622557	82622558
chr4	82625159	82625160
chr4	82627668	82627669
chr4	82633405	82633406
chr4	82652210	82652211
chr4	82659397	82659398
chr4	82664762	82664763
chr4	82669021	82669022
chr4	82672321	82672322
chr4	82673653	82673654
chr4	82673666	82673667
chr4	82673721	82673722
chr4	82673747	82673748
chr4	82674215	82674216
chr4	82689767	82689768
chr4	82696686	82696687
chr4	82697389	82697390
chr4	82698846	82698847
chr4	82699500	82699501
chr4	82699871	82699872
chr4	82699909	82699910
chr4	82700786	82700787
chr4	82700817	82700818
chr4	82700938	82700939
chr4	82700959	82700960
chr4	82701178	82701179
chr4	82701295	82701296
chr4	82701823	82701824
chr4	82701888	82701889
chr4	82701931	82701932
chr4	82702291	82702292
chr4	82702358	82702359
chr4	82702557	82702558
chr4	82702653	82702654
chr4	82702679	82702680
chr4	82703041	82703042
chr4	82703043	82703044
chr4	82703334	82703335
chr4	82705388	82705389
chr4	82706964	82706965
chr4	82708490	82708491
chr4	82708498	82708499
chr4	82708572	82708573
chr4	82708924	82708925
chr4	82708997	82708998
chr4	82709020	82709021
chr4	82709037	82709038
chr4	82709171	82709172
chr4	82709267	82709268
chr4	82709689	82709690
chr4	82709901	82709902
chr4	82710475	82710476
chr4	82710615	82710616
chr4	82710786	82710787
chr4	82710833	82710834
chr4	82710912	82710913
chr4	82710941	82710942
chr4	82710962	82710963
chr4	82711318	82711319
chr4	82711445	82711446
chr4	82711458	82711459
chr4	82711684	82711685
chr4	82712141	82712142
chr4	82712213	82712214
chr4	82712379	82712380
chr4	82712825	82712826
chr4	82713157	82713158
chr4	82713165	82713166
chr4	82713251	82713252
chr4	82713365	82713366
chr4	82713408	82713409
chr4	82713424	82713425
chr4	82713430	82713431
chr4	82713505	82713506
chr4	82713602	82713603
chr4	82713607	82713608
chr4	82713780	82713781
chr4	82713826	82713827
chr4	82714007	82714008
chr4	82714015	82714016
chr4	82714056	82714057
chr4	82714509	82714510
chr4	82714581	82714582
chr4	82714627	82714628
chr4	82714657	82714658
chr4	82714675	82714676
chr4	82714895	82714896
chr4	82714973	82714974
chr4	82715248	82715249
chr4	82715984	82715985
chr4	82716032	82716033
chr4	82717384	82717385
chr4	82717661	82717662
chr4	82717671	82717672
chr4	82718245	82718246
chr4	82718460	82718461
chr4	82718516	82718517
chr4	82718907	82718908
chr4	82719185	82719186
chr4	82719539	82719540
chr4	82720009	82720010
chr4	82720035	82720036
chr4	82720078	82720079
chr4	82720090	82720091
chr4	82720096	82720097
chr4	82720142	82720143
chr4	82720282	82720283
chr4	82720305	82720306
chr4	82720320	82720321
chr4	82720339	82720340
chr4	82720380	82720381
chr4	82720384	82720385
chr4	82720402	82720403
chr4	82720441	82720442
chr4	82720910	82720911
chr4	82721232	82721233
chr4	82721251	82721252
chr4	82721268	82721269
chr4	82721354	82721355
chr4	82721357	82721358
chr4	82721472	82721473
chr4	82721534	82721535
chr4	82722224	82722225
chr4	82722249	82722250
chr4	82722270	82722271
chr4	82722277	82722278
chr4	82722278	82722279
chr4	82722316	82722317
chr4	82722333	82722334
chr4	82722376	82722377
chr4	82722387	82722388
chr4	82722407	82722408
chr4	82722469	82722470
chr4	82722606	82722607
chr4	82722673	82722674
chr4	82722696	82722697
chr4	82722851	82722852
chr4	82723000	82723001
chr4	82723041	82723042
chr4	82723176	82723177
chr4	82723177	82723178
chr4	82723212	82723213
chr4	82723301	82723302
chr4	82723856	82723857
chr4	82723881	82723882
chr4	82723951	82723952
chr4	82723971	82723972
chr4	82724196	82724197
chr4	82724390	82724391
chr4	82724704	82724705
chr4	82724710	82724711
chr4	82724808	82724809
chr4	82724824	82724825
chr4	82724919	82724920
chr4	82724926	82724927
chr4	82724960	82724961
chr4	82724963	82724964
chr4	82725186	82725187
chr4	82725462	82725463
chr4	82725733	82725734
chr4	82727062	82727063
chr4	82728025	82728026
chr4	82729406	82729407
chr4	82729421	82729422
chr4	82729923	82729924
chr4	82729981	82729982
chr4	82730019	82730020
chr4	82730671	82730672
chr4	82730695	82730696
chr4	82730931	82730932
chr4	82731009	82731010
chr4	82731235	82731236
chr4	82731529	82731530
chr4	82731801	82731802
chr4	82731841	82731842
chr4	82732133	82732134
chr4	82732174	82732175
chr4	82732207	82732208
chr4	82732275	82732276
chr4	82732289	82732290
chr4	82732327	82732328
chr4	82732396	82732397
chr4	82732502	82732503
chr4	82732739	82732740
chr4	82732751	82732752
chr4	82732773	82732774
chr4	82732889	82732890
chr4	82732923	82732924
chr4	82733009	82733010
chr4	82733259	82733260
chr4	82733352	82733353
chr4	82733550	82733551
chr4	82733698	82733699
chr4	82733762	82733763
chr4	82733864	82733865
chr4	82734475	82734476
chr4	82734824	82734825
chr4	82734905	82734906
chr4	82735700	82735701
chr4	82736026	82736027
chr4	82736248	82736249
chr4	82736325	82736326
chr4	82736368	82736369
chr4	82736424	82736425
chr4	82736549	82736550
chr4	82736552	82736553
chr4	82736559	82736560
chr4	82736565	82736566
chr4	82737343	82737344
chr4	82737533	82737534
chr4	82737619	82737620
chr4	82737704	82737705
chr4	82737867	82737868
chr4	82737938	82737939
chr4	82737954	82737955
chr4	82738034	82738035
chr4	82738236	82738237
chr4	82738278	82738279
chr4	82738290	82738291
chr4	82738315	82738316
chr4	82738434	82738435
chr4	82738506	82738507
chr4	82739312	82739313
chr4	82739607	82739608
chr4	82742671	82742672
chr4	82743014	82743015
chr4	82743159	82743160
chr4	82744109	82744110
chr4	82744133	82744134
chr4	82744190	82744191
chr4	82744239	82744240
chr4	82744278	82744279
chr4	82744285	82744286
chr4	82744510	82744511
chr4	82744637	82744638
chr4	82744681	82744682
chr4	82744687	82744688
chr4	82745541	82745542
chr4	82746406	82746407
chr4	82746564	82746565
chr4	82747623	82747624
chr4	82747769	82747770
chr4	82748131	82748132
chr4	82748458	82748459
chr4	82748465	82748466
chr4	82749191	82749192
chr4	82749595	82749596
chr4	82750494	82750495
chr4	82750623	82750624
chr4	82750905	82750906
chr4	82750915	82750916
chr4	82751011	82751012
chr4	82751751	82751752
chr4	82752102	82752103
chr4	82752343	82752344
chr4	82752431	82752432
chr4	82752432	82752433
chr4	82752444	82752445
chr4	82752606	82752607
chr4	82752766	82752767
chr4	82752873	82752874
chr4	82753428	82753429
chr4	82753440	82753441
chr4	82753517	82753518
chr4	82753536	82753537
chr4	82753591	82753592
chr4	82753608	82753609
chr4	82753659	82753660
chr4	82753722	82753723
chr4	82753815	82753816
chr4	82753967	82753968
chr4	82754103	82754104
chr4	82754347	82754348
chr4	82754738	82754739
chr4	82754770	82754771
chr4	82754779	82754780
chr4	82754783	82754784
chr4	82754787	82754788
chr4	82755368	82755369
chr4	82755912	82755913
chr4	82756442	82756443
chr4	82756546	82756547
chr4	82757271	82757272
chr4	82757386	82757387
chr4	82757592	82757593
chr4	82757724	82757725
chr4	82757985	82757986
chr4	82758123	82758124
chr4	82758159	82758160
chr4	82758163	82758164
chr4	82758169	82758170
chr4	82758171	82758172
chr4	82758201	82758202
chr4	82758209	82758210
chr4	82758214	82758215
chr4	82758434	82758435
chr4	82758563	82758564
chr4	82758926	82758927
chr4	82759012	82759013
chr4	82759052	82759053
chr4	82759079	82759080
chr4	82759304	82759305
chr4	82759634	82759635
chr4	82759636	82759637
chr4	82759677	82759678
chr4	82759679	82759680
chr4	82759983	82759984
chr4	82760080	82760081
chr4	82760409	82760410
chr4	82760492	82760493
chr4	82760658	82760659
chr4	82760757	82760758
chr4	82763669	82763670
chr4	82763801	82763802
chr4	82765181	82765182
chr4	82765991	82765992
chr4	82766033	82766034
chr4	82766839	82766840
chr4	82766966	82766967
chr4	82767327	82767328
chr4	82767788	82767789
chr4	82771320	82771321
chr4	82771867	82771868
chr4	82772479	82772480
chr4	82772750	82772751
chr4	82774472	82774473
chr4	82774514	82774515
chr4	82774994	82774995
chr4	82775214	82775215
chr4	82775595	82775596
chr4	82775665	82775666
chr4	82776361	82776362
chr4	82778253	82778254
chr4	82778306	82778307
chr4	82778631	82778632
chr4	82779184	82779185
chr4	82780556	82780557
chr4	82781825	82781826
chr4	82782527	82782528
chr4	82782955	82782956
chr4	82783205	82783206
chr4	82784869	82784870
chr4	82785698	82785699
chr4	82785776	82785777
chr4	82785902	82785903
chr4	82786788	82786789
chr4	82790111	82790112
chr4	82792119	82792120
chr4	82792209	82792210
chr4	82792653	82792654
chr4	82792901	82792902
chr4	82793593	82793594
chr4	82793692	82793693
chr4	82794272	82794273
chr4	82795325	82795326
chr4	82795682	82795683
chr4	82795799	82795800
chr4	82796444	82796445
chr4	82796778	82796779
chr4	82797465	82797466
chr4	82798127	82798128
chr4	82798312	82798313
chr4	82798427	82798428
chr4	82801128	82801129
chr4	82801402	82801403
chr4	82801447	82801448
chr4	82801758	82801759
chr4	82802544	82802545
chr4	82803310	82803311
chr4	82803920	82803921
chr4	82804466	82804467
chr4	82804629	82804630
chr4	82806225	82806226
chr4	82806697	82806698
chr4	82807530	82807531
chr4	82808038	82808039
chr4	82808293	82808294
chr4	82808381	82808382
chr4	82808422	82808423
chr4	82808477	82808478
chr4	82808484	82808485
chr4	82808492	82808493
chr4	82808641	82808642
chr4	82808776	82808777
chr4	82808778	82808779
chr4	82809181	82809182
chr4	82809187	82809188
chr4	82809193	82809194
chr4	82809491	82809492
chr4	82809526	82809527
chr4	82809994	82809995
chr4	82810271	82810272
chr4	82810389	82810390
chr4	82810577	82810578
chr4	82814727	82814728
chr4	82814846	82814847
chr4	82815728	82815729
chr4	82816030	82816031
chr4	82816441	82816442
chr4	82816899	82816900
chr4	82817141	82817142
chr4	82817646	82817647
chr4	82819020	82819021
chr4	82819589	82819590
chr4	82819782	82819783
chr4	82820746	82820747
chr4	82821883	82821884
chr4	82822209	82822210
chr4	82822765	82822766
chr4	82823452	82823453
chr4	82823718	82823719
chr4	82824482	82824483
chr4	82826073	82826074
chr4	82826282	82826283
chr4	82827017	82827018
chr4	82828106	82828107
chr4	82829566	82829567
chr4	82830650	82830651
chr4	82831255	82831256
chr4	82831259	82831260
chr4	82831864	82831865
chr4	82833076	82833077
chr4	82833858	82833859
chr4	82834667	82834668
chr4	82834871	82834872
chr4	82834873	82834874
chr4	82834899	82834900
chr4	82834920	82834921
chr4	82834964	82834965
chr4	82835200	82835201
chr4	82835869	82835870
chr4	82835892	82835893
chr4	82835936	82835937
chr4	82836025	82836026
chr4	82836050	82836051
chr4	82836113	82836114
chr4	82836118	82836119
chr4	82836205	82836206
chr4	82836349	82836350
chr4	82836475	82836476
chr4	82836654	82836655
chr4	82836752	82836753
chr4	82836880	82836881
chr4	82836946	82836947
chr4	82837092	82837093
chr4	82837185	82837186
chr4	82837338	82837339
chr4	82837339	82837340
chr4	82837399	82837400
chr4	82837502	82837503
chr4	82837535	82837536
chr4	82837927	82837928
chr4	82838083	82838084
chr4	82838632	82838633
chr4	82838922	82838923
chr4	82839372	82839373
chr4	82839493	82839494
chr4	82839514	82839515
chr4	82839948	82839949
chr4	82840033	82840034
chr4	82840375	82840376
chr4	82840466	82840467
chr4	82840597	82840598
chr4	82840773	82840774
chr4	82840857	82840858
chr4	82840895	82840896
chr4	82840932	82840933
chr4	82840956	82840957
chr4	82840961	82840962
chr4	82841061	82841062
chr4	82841248	82841249
chr4	82841301	82841302
chr4	82841320	82841321
chr4	82841489	82841490
chr4	82841510	82841511
chr4	82841553	82841554
chr4	82841563	82841564
chr4	82841573	82841574
chr4	82841589	82841590
chr4	82841640	82841641
chr4	82841696	82841697
chr4	82841699	82841700
chr4	82841723	82841724
chr4	82841797	82841798
chr4	82841823	82841824
chr4	82842073	82842074
chr4	82842074	82842075
chr4	82842076	82842077
chr4	82842148	82842149
chr4	82842180	82842181
chr4	82842191	82842192
chr4	82842206	82842207
chr4	82842497	82842498
chr4	82842500	82842501
chr4	82842513	82842514
chr4	82842770	82842771
chr4	82842793	82842794
chr4	82842904	82842905
chr4	82842920	82842921
chr4	82842929	82842930
chr4	82843046	82843047
chr4	82843084	82843085
chr4	82843209	82843210
chr4	82843458	82843459
chr4	82843513	82843514
chr4	82843514	82843515
chr4	82843601	82843602
chr4	82843651	82843652
chr4	82843724	82843725
chr4	82843797	82843798
chr4	82843921	82843922
chr4	82843923	82843924
chr4	82843927	82843928
chr4	82844023	82844024
chr4	82844260	82844261
chr4	82844273	82844274
chr4	82844382	82844383
chr4	82844642	82844643
chr4	82844850	82844851
chr4	82844894	82844895
chr4	82844981	82844982
chr4	82845083	82845084
chr4	82845377	82845378
chr4	82845384	82845385
chr4	82845758	82845759
chr4	82845957	82845958
chr4	82845989	82845990
chr4	82846237	82846238
chr4	82846414	82846415
chr4	82846439	82846440
chr4	82846525	82846526
chr4	82846599	82846600
chr4	82846820	82846821
chr4	82846823	82846824
chr4	82846922	82846923
chr4	82847055	82847056
chr4	82847062	82847063
chr4	82847265	82847266
chr4	82847813	82847814
chr4	82848096	82848097
chr4	82848133	82848134
chr4	82848295	82848296
chr4	82848593	82848594
chr4	82848696	82848697
chr4	82848718	82848719
chr4	82848836	82848837
chr4	82849266	82849267
chr4	82849459	82849460
chr4	82849509	82849510
chr4	82850520	82850521
chr4	82852076	82852077
chr4	82852326	82852327
chr4	82853204	82853205
chr4	82854323	82854324
chr4	82854404	82854405
chr4	82854770	82854771
chr4	82855336	82855337
chr4	82855349	82855350
chr4	82855596	82855597
chr4	82856879	82856880
chr4	82856908	82856909
chr4	82857754	82857755
chr4	82858068	82858069
chr4	82858259	82858260
chr4	82858264	82858265
chr4	82858278	82858279
chr4	82858283	82858284
chr4	82858817	82858818
chr4	82859101	82859102
chr4	82859508	82859509
chr4	82860332	82860333
chr4	82860460	82860461
chr4	82861119	82861120
chr4	82861723	82861724
chr4	82861872	82861873
chr4	82862144	82862145
chr4	82862511	82862512
chr4	82862555	82862556
chr4	82862567	82862568
chr4	82862727	82862728
chr4	82862795	82862796
chr4	82862826	82862827
chr4	82862831	82862832
chr4	82862858	82862859
chr4	82862929	82862930
chr4	82862939	82862940
chr4	82863045	82863046
chr4	82863081	82863082
chr4	82863119	82863120
chr4	82863200	82863201
chr4	82863249	82863250
chr4	82863559	82863560
chr4	82863742	82863743
chr4	82863814	82863815
chr4	82863825	82863826
chr4	82863988	82863989
chr4	82864046	82864047
chr4	82864074	82864075
chr4	82864111	82864112
chr4	82864288	82864289
chr4	82864309	82864310
chr4	82864367	82864368
chr4	82864440	82864441
chr4	82864563	82864564
chr4	82864705	82864706
chr4	82864719	82864720
chr4	82864728	82864729
chr4	82864735	82864736
chr4	82864744	82864745
chr4	82864764	82864765
chr4	82865023	82865024
chr4	82865047	82865048
chr4	82865057	82865058
chr4	82865182	82865183
chr4	82865208	82865209
chr4	82865227	82865228
chr4	82865357	82865358
chr4	82865367	82865368
chr4	82865380	82865381
chr4	82865740	82865741
chr4	82865838	82865839
chr4	82866017	82866018
chr4	82866162	82866163
chr4	82866226	82866227
chr4	82866301	82866302
chr4	82866338	82866339
chr4	82866354	82866355
chr4	82866391	82866392
chr4	82866452	82866453
chr4	82866477	82866478
chr4	82866532	82866533
chr4	82866861	82866862
chr4	82866896	82866897
chr4	82866898	82866899
chr4	82867056	82867057
chr4	82867276	82867277
chr4	82867376	82867377
chr4	82867381	82867382
chr4	82867450	82867451
chr4	82867847	82867848
chr4	82867921	82867922
chr4	82868136	82868137
chr4	82868184	82868185
chr4	82868518	82868519
chr4	82868829	82868830
chr4	82868955	82868956
chr4	82869286	82869287
chr4	82869371	82869372
chr4	82869395	82869396
chr4	82869549	82869550
chr4	82869646	82869647
chr4	82869732	82869733
chr4	82869974	82869975
chr4	82869991	82869992
chr4	82870049	82870050
chr4	82870050	82870051
chr4	82870054	82870055
chr4	82870200	82870201
chr4	82870300	82870301
chr4	82870388	82870389
chr4	82870437	82870438
chr4	82870540	82870541
chr4	82870550	82870551
chr4	82870595	82870596
chr4	82870631	82870632
chr4	82870641	82870642
chr4	82870690	82870691
chr4	82870730	82870731
chr4	82870732	82870733
chr4	82870773	82870774
chr4	82870936	82870937
chr4	82870943	82870944
chr4	82871006	82871007
chr4	82871164	82871165
chr4	82871338	82871339
chr4	82871479	82871480
chr4	82871715	82871716
chr4	82871783	82871784
chr4	82871803	82871804
chr4	82871916	82871917
chr4	82872181	82872182
chr4	82872485	82872486
chr4	82872488	82872489
chr4	82872542	82872543
chr4	82872652	82872653
chr4	82872771	82872772
chr4	82872912	82872913
chr4	82873176	82873177
chr4	82873800	82873801
chr4	82873845	82873846
chr4	82873910	82873911
chr4	82873914	82873915
chr4	82874422	82874423
chr4	82874424	82874425
chr4	82874551	82874552
chr4	82874732	82874733
chr4	82874862	82874863
chr4	82874865	82874866
chr4	82874903	82874904
chr4	82874934	82874935
chr4	82875030	82875031
chr4	82875171	82875172
chr4	82875275	82875276
chr4	82875280	82875281
chr4	82875553	82875554
chr4	82875745	82875746
chr4	82875959	82875960
chr4	82876223	82876224
chr4	82876464	82876465
chr4	82876536	82876537
chr4	82876910	82876911
chr4	82876952	82876953
chr4	82876957	82876958
chr4	82877066	82877067
chr4	82877299	82877300
chr4	82877322	82877323
chr4	82877385	82877386
chr4	82877646	82877647
chr4	82877728	82877729
chr4	82877806	82877807
chr4	82877817	82877818
chr4	82877853	82877854
chr4	82878112	82878113
chr4	82878231	82878232
chr4	82878232	82878233
chr4	82878235	82878236
chr4	82878393	82878394
chr4	82878399	82878400
chr4	82878511	82878512
chr4	82878515	82878516
chr4	82878563	82878564
chr4	82878666	82878667
chr4	82878736	82878737
chr4	82878781	82878782
chr4	82878782	82878783
chr4	82878793	82878794
chr4	82878795	82878796
chr4	82878956	82878957
chr4	82879187	82879188
chr4	82879304	82879305
chr4	82879351	82879352
chr4	82879370	82879371
chr4	82879431	82879432
chr4	82879537	82879538
chr4	82879620	82879621
chr4	82879621	82879622
chr4	82879717	82879718
chr4	82879725	82879726
chr4	82880006	82880007
chr4	82880234	82880235
chr4	82880404	82880405
chr4	82880405	82880406
chr4	82880448	82880449
chr4	82880601	82880602
chr4	82880957	82880958
chr4	82881537	82881538
chr4	82881568	82881569
chr4	82881939	82881940
chr4	82882062	82882063
chr4	82882160	82882161
chr4	82882426	82882427
chr4	82882765	82882766
chr4	82883048	82883049
chr4	82883394	82883395
chr4	82883461	82883462
chr4	82883587	82883588
chr4	82883605	82883606
chr4	82883607	82883608
chr4	82883666	82883667
chr4	82883713	82883714
chr4	82883714	82883715
chr4	82884203	82884204
chr4	82885517	82885518
chr4	82885523	82885524
chr4	82885525	82885526
chr4	82885531	82885532
chr4	82885537	82885538
chr4	82885543	82885544
chr4	82888346	82888347
chr4	82890449	82890450
chr4	82893570	82893571
chr4	82894492	82894493
chr4	82901066	82901067
chr4	82904426	82904427
chr4	82904444	82904445
chr4	82904667	82904668
chr4	82905632	82905633
chr4	82905800	82905801
chr4	82905836	82905837
chr4	82906886	82906887
chr4	82908041	82908042
chr4	82908638	82908639
chr4	82909331	82909332
chr4	82913067	82913068
chr4	82913410	82913411
chr4	82913411	82913412
chr4	82913960	82913961
chr4	82917575	82917576
chr4	82918039	82918040
chr4	82918664	82918665
chr4	82919336	82919337
chr4	82919640	82919641
chr4	82919849	82919850
chr4	82919954	82919955
chr4	82920250	82920251
chr4	82920598	82920599
chr4	82920645	82920646
chr4	82920675	82920676
chr4	82920887	82920888
chr4	82920932	82920933
chr4	82921073	82921074
chr4	82921121	82921122
chr4	82921134	82921135
chr4	82921576	82921577
chr4	82922092	82922093
chr4	82943499	82943500
chr4	82951366	82951367
chr4	82980023	82980024
chr4	83001166	83001167
chr4	83011691	83011692
chr4	83012713	83012714
chr4	83023218	83023219
chr4	83023588	83023589
chr4	83023594	83023595
chr4	83023600	83023601
chr4	83023608	83023609
chr4	83033431	83033432
chr4	83033547	83033548
chr4	83033559	83033560
chr4	83039217	83039218
chr4	83042624	83042625
chr4	83049323	83049324
chr4	83052427	83052428
chr4	83063087	83063088
chr4	83073150	83073151
chr4	83073171	83073172
chr4	83095805	83095806
chr4	83096895	83096896
chr4	83097889	83097890
chr4	83099493	83099494
chr4	83107375	83107376
chr4	83108207	83108208
chr4	83109392	83109393
chr4	83111195	83111196
chr4	83113081	83113082
chr4	83115907	83115908
chr4	83116622	83116623
chr4	83117976	83117977
chr4	83122051	83122052
chr4	83123226	83123227
chr4	83124476	83124477
chr4	83124959	83124960
chr4	83129113	83129114
chr4	83129803	83129804
chr4	83131384	83131385
chr4	83131385	83131386
chr4	83132254	83132255
chr4	83133151	83133152
chr4	83133892	83133893
chr4	83136946	83136947
chr4	83141316	83141317
chr4	83141355	83141356
chr4	83144238	83144239
chr4	83144258	83144259
chr4	83144701	83144702
chr4	83150826	83150827
chr4	83152614	83152615
chr4	83152616	83152617
chr4	83163855	83163856
chr4	83165738	83165739
chr4	83167345	83167346
chr4	83168247	83168248
chr4	83169759	83169760
chr4	83171156	83171157
chr4	83171208	83171209
chr4	83171824	83171825
chr4	83172890	83172891
chr4	83173605	83173606
chr4	83174014	83174015
chr4	83174703	83174704
chr4	83176437	83176438
chr4	83178622	83178623
chr4	83179300	83179301
chr4	83179513	83179514
chr4	83179901	83179902
chr4	83180055	83180056
chr4	83180609	83180610
chr4	83182076	83182077
chr4	83183813	83183814
chr4	83183927	83183928
chr4	83184425	83184426
chr4	83184868	83184869
chr4	83185619	83185620
chr4	83186137	83186138
chr4	83186493	83186494
chr4	83186660	83186661
chr4	83186790	83186791
chr4	83187755	83187756
chr4	83187793	83187794
chr4	83187912	83187913
chr4	83187930	83187931
chr4	83187987	83187988
chr4	83188075	83188076
chr4	83188082	83188083
chr4	83188183	83188184
chr4	83188186	83188187
chr4	83188203	83188204
chr4	83188442	83188443
chr4	83188460	83188461
chr4	83188490	83188491
chr4	83188630	83188631
chr4	83188674	83188675
chr4	83188738	83188739
chr4	83188820	83188821
chr4	83188953	83188954
chr4	83189076	83189077
chr4	83189092	83189093
chr4	83189130	83189131
chr4	83189190	83189191
chr4	83189381	83189382
chr4	83189517	83189518
chr4	83189896	83189897
chr4	83189953	83189954
chr4	83189971	83189972
chr4	83189987	83189988
chr4	83190022	83190023
chr4	83190099	83190100
chr4	83190128	83190129
chr4	83190143	83190144
chr4	83190175	83190176
chr4	83190181	83190182
chr4	83190182	83190183
chr4	83190196	83190197
chr4	83190197	83190198
chr4	83190215	83190216
chr4	83190249	83190250
chr4	83190353	83190354
chr4	83190372	83190373
chr4	83190413	83190414
chr4	83190453	83190454
chr4	83190465	83190466
chr4	83190480	83190481
chr4	83190582	83190583
chr4	83190800	83190801
chr4	83190841	83190842
chr4	83190962	83190963
chr4	83190990	83190991
chr4	83191053	83191054
chr4	83191059	83191060
chr4	83191208	83191209
chr4	83191214	83191215
chr4	83191442	83191443
chr4	83191475	83191476
chr4	83191476	83191477
chr4	83191684	83191685
chr4	83191704	83191705
chr4	83191745	83191746
chr4	83191746	83191747
chr4	83191751	83191752
chr4	83191756	83191757
chr4	83191766	83191767
chr4	83191803	83191804
chr4	83191842	83191843
chr4	83191945	83191946
chr4	83191968	83191969
chr4	83192014	83192015
chr4	83192083	83192084
chr4	83192156	83192157
chr4	83192179	83192180
chr4	83192231	83192232
chr4	83192271	83192272
chr4	83192296	83192297
chr4	83192356	83192357
chr4	83192515	83192516
chr4	83192522	83192523
chr4	83192592	83192593
chr4	83192624	83192625
chr4	83192666	83192667
chr4	83192698	83192699
chr4	83192766	83192767
chr4	83192947	83192948
chr4	83193079	83193080
chr4	83193112	83193113
chr4	83193280	83193281
chr4	83193719	83193720
chr4	83193894	83193895
chr4	83194352	83194353
chr4	83194450	83194451
chr4	83195044	83195045
chr4	83195063	83195064
chr4	83195346	83195347
chr4	83195848	83195849
chr4	83196545	83196546
chr4	83197278	83197279
chr4	83197329	83197330
chr4	83197550	83197551
chr4	83197675	83197676
chr4	83198035	83198036
chr4	83198073	83198074
chr4	83198407	83198408
chr4	83198539	83198540
chr4	83198565	83198566
chr4	83198835	83198836
chr4	83198861	83198862
chr4	83198865	83198866
chr4	83199456	83199457
chr4	83199514	83199515
chr4	83199814	83199815
chr4	83200285	83200286
chr4	83200551	83200552
chr4	83200922	83200923
chr4	83200986	83200987
chr4	83201534	83201535
chr4	83201850	83201851
chr4	83201962	83201963
chr4	83202503	83202504
chr4	83203110	83203111
chr4	83203443	83203444
chr4	83203982	83203983
chr4	83203994	83203995
chr4	83204032	83204033
chr4	83204044	83204045
chr4	83204134	83204135
chr4	83204305	83204306
chr4	83204523	83204524
chr4	83204530	83204531
chr4	83204594	83204595
chr4	83205245	83205246
chr4	83206152	83206153
chr4	83206810	83206811
chr4	83207517	83207518
chr4	83208370	83208371
chr4	83208627	83208628
chr4	83208797	83208798
chr4	83208803	83208804
chr4	83208809	83208810
chr4	83208815	83208816
chr4	83209069	83209070
chr4	83210815	83210816
chr4	83211417	83211418
chr4	83211722	83211723
chr4	83211876	83211877
chr4	83212966	83212967
chr4	83213782	83213783
chr4	83215020	83215021
chr4	83215217	83215218
chr4	83215648	83215649
chr4	83216343	83216344
chr4	83216519	83216520
chr4	83216617	83216618
chr4	83216713	83216714
chr4	83216723	83216724
chr4	83217052	83217053
chr4	83217067	83217068
chr4	83217326	83217327
chr4	83217375	83217376
chr4	83217488	83217489
chr4	83217566	83217567
chr4	83217598	83217599
chr4	83217686	83217687
chr4	83217815	83217816
chr4	83217863	83217864
chr4	83217893	83217894
chr4	83218058	83218059
chr4	83218064	83218065
chr4	83218126	83218127
chr4	83218177	83218178
chr4	83218291	83218292
chr4	83218429	83218430
chr4	83219331	83219332
chr4	83219768	83219769
chr4	83219926	83219927
chr4	83220276	83220277
chr4	83221039	83221040
```
